## Supplementary File 6. Zonkey (Schubert et al. 2017) report for donkey specimen Ancient6. for "No genetic evidence yet for hinnies at Mazongshan (400-160 BCE), northwestern China": incl_ts.frq.strat (part 260 of 295)

```
  24 chr24_33289615     HPrz    C    T        0      0        2 
  24 chr24_33289615     ZBoe    C    T        0      0        2 
  24 chr24_33289615     ZGre    C    T        0      0        2 
  24 chr24_33289615     ZHar    C    T        1      2        2 
  24 chr24_33289615   Sample    C    T        0      0        2 
  24 chr24_33294423     AAsi    T    C        0      0        2 
  24 chr24_33294423     AKia    T    C        0      0        2 
  24 chr24_33294423     AOna    T    C        0      0        2 
  24 chr24_33294423     ASom    T    C        0      0        2 
  24 chr24_33294423     HCab    T    C        0      0        2 
  24 chr24_33294423     HPrz    T    C        0      0        2 
  24 chr24_33294423     ZBoe    T    C        0      0        2 
  24 chr24_33294423     ZGre    T    C        0      0        2 
  24 chr24_33294423     ZHar    T    C        1      2        2 
  24 chr24_33294423   Sample    T    C        0      0        2 
  24 chr24_33301082     AAsi    C    T        0      0        2 
  24 chr24_33301082     AKia    C    T        0      0        2 
  24 chr24_33301082     AOna    C    T        0      0        2 
  24 chr24_33301082     ASom    C    T        0      0        2 
  24 chr24_33301082     HCab    C    T        0      0        2 
  24 chr24_33301082     HPrz    C    T        0      0        2 
  24 chr24_33301082     ZBoe    C    T      0.5      1        2 
  24 chr24_33301082     ZGre    C    T        0      0        2 
  24 chr24_33301082     ZHar    C    T        0      0        2 
  24 chr24_33301082   Sample    C    T        0      0        2 
  24 chr24_33303612     AAsi    A    G        0      0        2 
  24 chr24_33303612     AKia    A    G        0      0        2 
  24 chr24_33303612     AOna    A    G        0      0        2 
  24 chr24_33303612     ASom    A    G        0      0        2 
  24 chr24_33303612     HCab    A    G        0      0        2 
  24 chr24_33303612     HPrz    A    G      0.5      1        2 
  24 chr24_33303612     ZBoe    A    G        0      0        2 
  24 chr24_33303612     ZGre    A    G        0      0        2 
  24 chr24_33303612     ZHar    A    G        0      0        2 
  24 chr24_33303612   Sample    A    G        0      0        2 
  24 chr24_33304746     AAsi    T    C        0      0        2 
  24 chr24_33304746     AKia    T    C      0.5      1        2 
  24 chr24_33304746     AOna    T    C        0      0        2 
  24 chr24_33304746     ASom    T    C        0      0        2 
  24 chr24_33304746     HCab    T    C        0      0        2 
  24 chr24_33304746     HPrz    T    C        0      0        2 
  24 chr24_33304746     ZBoe    T    C        0      0        2 
  24 chr24_33304746     ZGre    T    C        0      0        2 
  24 chr24_33304746     ZHar    T    C        0      0        2 
  24 chr24_33304746   Sample    T    C        0      0        2 
  24 chr24_33316687     AAsi    C    T        0      0        2 
  24 chr24_33316687     AKia    C    T        0      0        2 
  24 chr24_33316687     AOna    C    T        0      0        2 
  24 chr24_33316687     ASom    C    T        0      0        2 
  24 chr24_33316687     HCab    C    T        1      2        2 
  24 chr24_33316687     HPrz    C    T        1      2        2 
  24 chr24_33316687     ZBoe    C    T        0      0        2 
  24 chr24_33316687     ZGre    C    T        0      0        2 
  24 chr24_33316687     ZHar    C    T        0      0        2 
  24 chr24_33316687   Sample    C    T        0      0        2 
  24 chr24_33321940     AAsi    A    G        0      0        2 
  24 chr24_33321940     AKia    A    G      0.5      1        2 
  24 chr24_33321940     AOna    A    G        0      0        2 
  24 chr24_33321940     ASom    A    G        0      0        2 
  24 chr24_33321940     HCab    A    G        0      0        2 
  24 chr24_33321940     HPrz    A    G        0      0        2 
  24 chr24_33321940     ZBoe    A    G        0      0        2 
  24 chr24_33321940     ZGre    A    G        0      0        2 
  24 chr24_33321940     ZHar    A    G        0      0        2 
  24 chr24_33321940   Sample    A    G        0      0        2 
  24 chr24_33324689     AAsi    C    A        0      0        2 
  24 chr24_33324689     AKia    C    A        0      0        2 
  24 chr24_33324689     AOna    C    A        0      0        2 
  24 chr24_33324689     ASom    C    A        0      0        2 
  24 chr24_33324689     HCab    C    A        0      0        2 
  24 chr24_33324689     HPrz    C    A        0      0        2 
  24 chr24_33324689     ZBoe    C    A      0.5      1        2 
  24 chr24_33324689     ZGre    C    A        0      0        2 
  24 chr24_33324689     ZHar    C    A        0      0        2 
  24 chr24_33324689   Sample    C    A        0      0        2 
  24 chr24_33329254     AAsi    C    T        0      0        2 
  24 chr24_33329254     AKia    C    T        0      0        2 
  24 chr24_33329254     AOna    C    T        0      0        2 
  24 chr24_33329254     ASom    C    T        0      0        2 
  24 chr24_33329254     HCab    C    T        0      0        2 
  24 chr24_33329254     HPrz    C    T        0      0        2 
  24 chr24_33329254     ZBoe    C    T        0      0        2 
  24 chr24_33329254     ZGre    C    T      0.5      1        2 
  24 chr24_33329254     ZHar    C    T        0      0        2 
  24 chr24_33329254   Sample    C    T        0      0        2 
  24 chr24_33345551     AAsi    T    C        0      0        2 
  24 chr24_33345551     AKia    T    C        0      0        2 
  24 chr24_33345551     AOna    T    C        0      0        2 
  24 chr24_33345551     ASom    T    C        0      0        2 
  24 chr24_33345551     HCab    T    C        0      0        2 
  24 chr24_33345551     HPrz    T    C        0      0        2 
  24 chr24_33345551     ZBoe    T    C        1      2        2 
  24 chr24_33345551     ZGre    T    C        0      0        2 
  24 chr24_33345551     ZHar    T    C        0      0        2 
  24 chr24_33345551   Sample    T    C        0      0        2 
  24 chr24_33348563     AAsi    A    G        0      0        2 
  24 chr24_33348563     AKia    A    G        0      0        2 
  24 chr24_33348563     AOna    A    G        0      0        2 
  24 chr24_33348563     ASom    A    G        0      0        2 
  24 chr24_33348563     HCab    A    G        0      0        2 
  24 chr24_33348563     HPrz    A    G      0.5      1        2 
  24 chr24_33348563     ZBoe    A    G        0      0        2 
  24 chr24_33348563     ZGre    A    G        0      0        2 
  24 chr24_33348563     ZHar    A    G        1      2        2 
  24 chr24_33348563   Sample    A    G        0      0        2 
  24 chr24_33353719     AAsi    C    T        0      0        2 
  24 chr24_33353719     AKia    C    T        0      0        2 
  24 chr24_33353719     AOna    C    T        0      0        2 
  24 chr24_33353719     ASom    C    T        0      0        2 
  24 chr24_33353719     HCab    C    T        0      0        2 
  24 chr24_33353719     HPrz    C    T        0      0        2 
  24 chr24_33353719     ZBoe    C    T        1      2        2 
  24 chr24_33353719     ZGre    C    T        0      0        2 
  24 chr24_33353719     ZHar    C    T        0      0        2 
  24 chr24_33353719   Sample    C    T        0      0        2 
  24 chr24_33354576     AAsi    G    T        0      0        2 
  24 chr24_33354576     AKia    G    T        0      0        2 
  24 chr24_33354576     AOna    G    T        0      0        2 
  24 chr24_33354576     ASom    G    T        0      0        2 
  24 chr24_33354576     HCab    G    T        0      0        2 
  24 chr24_33354576     HPrz    G    T        0      0        2 
  24 chr24_33354576     ZBoe    G    T      0.5      1        2 
  24 chr24_33354576     ZGre    G    T        0      0        2 
  24 chr24_33354576     ZHar    G    T        0      0        2 
  24 chr24_33354576   Sample    G    T        0      0        2 
  24 chr24_33356949     AAsi    C    T        0      0        2 
  24 chr24_33356949     AKia    C    T        0      0        2 
  24 chr24_33356949     AOna    C    T        0      0        2 
  24 chr24_33356949     ASom    C    T        0      0        2 
  24 chr24_33356949     HCab    C    T        0      0        2 
  24 chr24_33356949     HPrz    C    T        0      0        2 
  24 chr24_33356949     ZBoe    C    T      0.5      1        2 
  24 chr24_33356949     ZGre    C    T        0      0        2 
  24 chr24_33356949     ZHar    C    T        0      0        2 
  24 chr24_33356949   Sample    C    T        0      0        2 
  24 chr24_33372615     AAsi    G    A        0      0        2 
  24 chr24_33372615     AKia    G    A        0      0        2 
  24 chr24_33372615     AOna    G    A        0      0        2 
  24 chr24_33372615     ASom    G    A        0      0        2 
  24 chr24_33372615     HCab    G    A        0      0        2 
  24 chr24_33372615     HPrz    G    A        0      0        2 
  24 chr24_33372615     ZBoe    G    A        0      0        2 
  24 chr24_33372615     ZGre    G    A        0      0        2 
  24 chr24_33372615     ZHar    G    A      0.5      1        2 
  24 chr24_33372615   Sample    G    A        0      0        2 
  24 chr24_33387819     AAsi    G    A        0      0        2 
  24 chr24_33387819     AKia    G    A        0      0        2 
  24 chr24_33387819     AOna    G    A        0      0        2 
  24 chr24_33387819     ASom    G    A        0      0        2 
  24 chr24_33387819     HCab    G    A        0      0        2 
  24 chr24_33387819     HPrz    G    A        0      0        2 
  24 chr24_33387819     ZBoe    G    A      0.5      1        2 
  24 chr24_33387819     ZGre    G    A        0      0        2 
  24 chr24_33387819     ZHar    G    A        0      0        2 
  24 chr24_33387819   Sample    G    A        0      0        2 
  24 chr24_33390450     AAsi    T    C        0      0        2 
  24 chr24_33390450     AKia    T    C        0      0        2 
  24 chr24_33390450     AOna    T    C        0      0        2 
  24 chr24_33390450     ASom    T    C        0      0        2 
  24 chr24_33390450     HCab    T    C        1      2        2 
  24 chr24_33390450     HPrz    T    C        1      2        2 
  24 chr24_33390450     ZBoe    T    C        0      0        2 
  24 chr24_33390450     ZGre    T    C        0      0        2 
  24 chr24_33390450     ZHar    T    C        0      0        2 
  24 chr24_33390450   Sample    T    C        0      0        2 
  24 chr24_33391045     AAsi    A    G        0      0        2 
  24 chr24_33391045     AKia    A    G        0      0        2 
  24 chr24_33391045     AOna    A    G        0      0        2 
  24 chr24_33391045     ASom    A    G        0      0        2 
  24 chr24_33391045     HCab    A    G        0      0        2 
  24 chr24_33391045     HPrz    A    G        0      0        2 
  24 chr24_33391045     ZBoe    A    G        0      0        2 
  24 chr24_33391045     ZGre    A    G      0.5      1        2 
  24 chr24_33391045     ZHar    A    G        0      0        2 
  24 chr24_33391045   Sample    A    G        0      0        2 
  24 chr24_33395279     AAsi    C    T        0      0        2 
  24 chr24_33395279     AKia    C    T      0.5      1        2 
  24 chr24_33395279     AOna    C    T        0      0        2 
  24 chr24_33395279     ASom    C    T        0      0        2 
  24 chr24_33395279     HCab    C    T        0      0        2 
  24 chr24_33395279     HPrz    C    T        0      0        2 
  24 chr24_33395279     ZBoe    C    T        0      0        2 
  24 chr24_33395279     ZGre    C    T        0      0        2 
  24 chr24_33395279     ZHar    C    T        0      0        2 
  24 chr24_33395279   Sample    C    T        0      0        2 
  24 chr24_33395397     AAsi    A    G        0      0        2 
  24 chr24_33395397     AKia    A    G        0      0        2 
  24 chr24_33395397     AOna    A    G      0.5      1        2 
  24 chr24_33395397     ASom    A    G        0      0        2 
  24 chr24_33395397     HCab    A    G        0      0        2 
  24 chr24_33395397     HPrz    A    G        0      0        2 
  24 chr24_33395397     ZBoe    A    G        0      0        2 
  24 chr24_33395397     ZGre    A    G        0      0        2 
  24 chr24_33395397     ZHar    A    G        0      0        2 
  24 chr24_33395397   Sample    A    G        0      0        2 
  24 chr24_33395914     AAsi    T    C        0      0        2 
  24 chr24_33395914     AKia    T    C        0      0        2 
  24 chr24_33395914     AOna    T    C        0      0        2 
  24 chr24_33395914     ASom    T    C        0      0        2 
  24 chr24_33395914     HCab    T    C        0      0        2 
  24 chr24_33395914     HPrz    T    C        0      0        2 
  24 chr24_33395914     ZBoe    T    C        0      0        2 
  24 chr24_33395914     ZGre    T    C        1      2        2 
  24 chr24_33395914     ZHar    T    C        0      0        2 
  24 chr24_33395914   Sample    T    C        0      0        2 
  24 chr24_33405765     AAsi    T    G        0      0        2 
  24 chr24_33405765     AKia    T    G        0      0        2 
  24 chr24_33405765     AOna    T    G        0      0        2 
  24 chr24_33405765     ASom    T    G        0      0        2 
  24 chr24_33405765     HCab    T    G        1      2        2 
  24 chr24_33405765     HPrz    T    G        1      2        2 
  24 chr24_33405765     ZBoe    T    G        0      0        2 
  24 chr24_33405765     ZGre    T    G        0      0        2 
  24 chr24_33405765     ZHar    T    G        0      0        2 
  24 chr24_33405765   Sample    T    G        0      0        2 
  24 chr24_33407781     AAsi    C    T        0      0        2 
  24 chr24_33407781     AKia    C    T        0      0        2 
  24 chr24_33407781     AOna    C    T        0      0        2 
  24 chr24_33407781     ASom    C    T        0      0        2 
  24 chr24_33407781     HCab    C    T        0      0        2 
  24 chr24_33407781     HPrz    C    T        0      0        2 
  24 chr24_33407781     ZBoe    C    T      0.5      1        2 
  24 chr24_33407781     ZGre    C    T        0      0        2 
  24 chr24_33407781     ZHar    C    T        0      0        2 
  24 chr24_33407781   Sample    C    T        0      0        2 
  24 chr24_33414197     AAsi    C    T        0      0        2 
  24 chr24_33414197     AKia    C    T        0      0        2 
  24 chr24_33414197     AOna    C    T        0      0        2 
  24 chr24_33414197     ASom    C    T        0      0        2 
  24 chr24_33414197     HCab    C    T        1      2        2 
  24 chr24_33414197     HPrz    C    T        1      2        2 
  24 chr24_33414197     ZBoe    C    T        0      0        2 
  24 chr24_33414197     ZGre    C    T        0      0        2 
  24 chr24_33414197     ZHar    C    T        0      0        2 
  24 chr24_33414197   Sample    C    T        0      0        2 
  24 chr24_33415737     AAsi    C    T        0      0        2 
  24 chr24_33415737     AKia    C    T        0      0        2 
  24 chr24_33415737     AOna    C    T        0      0        2 
  24 chr24_33415737     ASom    C    T        0      0        2 
  24 chr24_33415737     HCab    C    T      0.5      1        2 
  24 chr24_33415737     HPrz    C    T        1      2        2 
  24 chr24_33415737     ZBoe    C    T        0      0        2 
  24 chr24_33415737     ZGre    C    T        0      0        2 
  24 chr24_33415737     ZHar    C    T        0      0        2 
  24 chr24_33415737   Sample    C    T        0      0        2 
  24 chr24_33419086     AAsi    C    T        0      0        2 
  24 chr24_33419086     AKia    C    T        0      0        2 
  24 chr24_33419086     AOna    C    T        0      0        2 
  24 chr24_33419086     ASom    C    T        0      0        2 
  24 chr24_33419086     HCab    C    T        0      0        2 
  24 chr24_33419086     HPrz    C    T        0      0        2 
  24 chr24_33419086     ZBoe    C    T      0.5      1        2 
  24 chr24_33419086     ZGre    C    T        0      0        2 
  24 chr24_33419086     ZHar    C    T        0      0        2 
  24 chr24_33419086   Sample    C    T        0      0        2 
  24 chr24_33422393     AAsi    G    A        1      2        2 
  24 chr24_33422393     AKia    G    A        0      0        2 
  24 chr24_33422393     AOna    G    A        0      0        2 
  24 chr24_33422393     ASom    G    A        1      2        2 
  24 chr24_33422393     HCab    G    A        0      0        2 
  24 chr24_33422393     HPrz    G    A        0      0        2 
  24 chr24_33422393     ZBoe    G    A        0      0        2 
  24 chr24_33422393     ZGre    G    A        0      0        2 
  24 chr24_33422393     ZHar    G    A        0      0        2 
  24 chr24_33422393   Sample    G    A        0      0        2 
  24 chr24_33423887     AAsi    G    A        0      0        2 
  24 chr24_33423887     AKia    G    A        0      0        2 
  24 chr24_33423887     AOna    G    A        0      0        2 
  24 chr24_33423887     ASom    G    A        0      0        2 
  24 chr24_33423887     HCab    G    A        1      2        2 
  24 chr24_33423887     HPrz    G    A        1      2        2 
  24 chr24_33423887     ZBoe    G    A        0      0        2 
  24 chr24_33423887     ZGre    G    A        0      0        2 
  24 chr24_33423887     ZHar    G    A        0      0        2 
  24 chr24_33423887   Sample    G    A        0      0        2 
  24 chr24_33437213     AAsi    C    G        0      0        2 
  24 chr24_33437213     AKia    C    G        0      0        2 
  24 chr24_33437213     AOna    C    G        0      0        2 
  24 chr24_33437213     ASom    C    G        0      0        2 
  24 chr24_33437213     HCab    C    G        0      0        2 
  24 chr24_33437213     HPrz    C    G        0      0        2 
  24 chr24_33437213     ZBoe    C    G      0.5      1        2 
  24 chr24_33437213     ZGre    C    G        0      0        2 
  24 chr24_33437213     ZHar    C    G        0      0        2 
  24 chr24_33437213   Sample    C    G        0      0        2 
  24 chr24_33439730     AAsi    C    T        0      0        2 
  24 chr24_33439730     AKia    C    T        0      0        2 
  24 chr24_33439730     AOna    C    T        0      0        2 
  24 chr24_33439730     ASom    C    T        0      0        2 
  24 chr24_33439730     HCab    C    T        0      0        2 
  24 chr24_33439730     HPrz    C    T        0      0        2 
  24 chr24_33439730     ZBoe    C    T        1      2        2 
  24 chr24_33439730     ZGre    C    T        1      2        2 
  24 chr24_33439730     ZHar    C    T        0      0        2 
  24 chr24_33439730   Sample    C    T        0      0        2 
  24 chr24_33448095     AAsi    G    A        0      0        2 
  24 chr24_33448095     AKia    G    A        0      0        2 
  24 chr24_33448095     AOna    G    A        0      0        2 
  24 chr24_33448095     ASom    G    A        0      0        2 
  24 chr24_33448095     HCab    G    A        0      0        2 
  24 chr24_33448095     HPrz    G    A      0.5      1        2 
  24 chr24_33448095     ZBoe    G    A        0      0        2 
  24 chr24_33448095     ZGre    G    A        0      0        2 
  24 chr24_33448095     ZHar    G    A        0      0        2 
  24 chr24_33448095   Sample    G    A        0      0        2 
  24 chr24_33449521     AAsi    G    T        0      0        2 
  24 chr24_33449521     AKia    G    T        1      2        2 
  24 chr24_33449521     AOna    G    T      0.5      1        2 
  24 chr24_33449521     ASom    G    T        0      0        2 
  24 chr24_33449521     HCab    G    T        0      0        2 
  24 chr24_33449521     HPrz    G    T        0      0        2 
  24 chr24_33449521     ZBoe    G    T        0      0        2 
  24 chr24_33449521     ZGre    G    T        0      0        2 
  24 chr24_33449521     ZHar    G    T        0      0        2 
  24 chr24_33449521   Sample    G    T        0      0        2 
  24 chr24_33455754     AAsi    T    C        0      0        2 
  24 chr24_33455754     AKia    T    C        0      0        2 
  24 chr24_33455754     AOna    T    C        0      0        2 
  24 chr24_33455754     ASom    T    C        0      0        2 
  24 chr24_33455754     HCab    T    C        1      2        2 
  24 chr24_33455754     HPrz    T    C        1      2        2 
  24 chr24_33455754     ZBoe    T    C        0      0        2 
  24 chr24_33455754     ZGre    T    C        0      0        2 
  24 chr24_33455754     ZHar    T    C        0      0        2 
  24 chr24_33455754   Sample    T    C        0      0        2 
  24 chr24_33458755     AAsi    A    C        0      0        2 
  24 chr24_33458755     AKia    A    C        0      0        2 
  24 chr24_33458755     AOna    A    C        0      0        2 
  24 chr24_33458755     ASom    A    C        0      0        2 
  24 chr24_33458755     HCab    A    C        0      0        2 
  24 chr24_33458755     HPrz    A    C        0      0        2 
  24 chr24_33458755     ZBoe    A    C        0      0        2 
  24 chr24_33458755     ZGre    A    C        0      0        2 
  24 chr24_33458755     ZHar    A    C      0.5      1        2 
  24 chr24_33458755   Sample    A    C        0      0        2 
  24 chr24_33459663     AAsi    A    G        0      0        2 
  24 chr24_33459663     AKia    A    G        1      2        2 
  24 chr24_33459663     AOna    A    G        1      2        2 
  24 chr24_33459663     ASom    A    G        0      0        2 
  24 chr24_33459663     HCab    A    G        0      0        2 
  24 chr24_33459663     HPrz    A    G        0      0        2 
  24 chr24_33459663     ZBoe    A    G        0      0        2 
  24 chr24_33459663     ZGre    A    G        0      0        2 
  24 chr24_33459663     ZHar    A    G        0      0        2 
  24 chr24_33459663   Sample    A    G        0      0        2 
  24 chr24_33459675     AAsi    A    G        0      0        2 
  24 chr24_33459675     AKia    A    G        0      0        2 
  24 chr24_33459675     AOna    A    G        0      0        2 
  24 chr24_33459675     ASom    A    G        0      0        2 
  24 chr24_33459675     HCab    A    G        1      2        2 
  24 chr24_33459675     HPrz    A    G        1      2        2 
  24 chr24_33459675     ZBoe    A    G        0      0        2 
  24 chr24_33459675     ZGre    A    G        0      0        2 
  24 chr24_33459675     ZHar    A    G        0      0        2 
  24 chr24_33459675   Sample    A    G        0      0        2 
  24 chr24_33461824     AAsi    G    A        0      0        2 
  24 chr24_33461824     AKia    G    A        0      0        2 
  24 chr24_33461824     AOna    G    A        0      0        2 
  24 chr24_33461824     ASom    G    A        0      0        2 
  24 chr24_33461824     HCab    G    A        0      0        2 
  24 chr24_33461824     HPrz    G    A        0      0        2 
  24 chr24_33461824     ZBoe    G    A        0      0        2 
  24 chr24_33461824     ZGre    G    A      0.5      1        2 
  24 chr24_33461824     ZHar    G    A        0      0        2 
  24 chr24_33461824   Sample    G    A        0      0        2 
  24 chr24_33480376     AAsi    T    C        1      2        2 
  24 chr24_33480376     AKia    T    C        0      0        2 
  24 chr24_33480376     AOna    T    C        0      0        2 
  24 chr24_33480376     ASom    T    C        0      0        2 
  24 chr24_33480376     HCab    T    C        0      0        2 
  24 chr24_33480376     HPrz    T    C        0      0        2 
  24 chr24_33480376     ZBoe    T    C        0      0        2 
  24 chr24_33480376     ZGre    T    C        0      0        2 
  24 chr24_33480376     ZHar    T    C        0      0        2 
  24 chr24_33480376   Sample    T    C        1      2        2 
  24 chr24_33482028     AAsi    G    A        0      0        2 
  24 chr24_33482028     AKia    G    A        0      0        2 
  24 chr24_33482028     AOna    G    A        0      0        2 
  24 chr24_33482028     ASom    G    A        0      0        2 
  24 chr24_33482028     HCab    G    A        0      0        2 
  24 chr24_33482028     HPrz    G    A        0      0        2 
  24 chr24_33482028     ZBoe    G    A        0      0        2 
  24 chr24_33482028     ZGre    G    A        0      0        2 
  24 chr24_33482028     ZHar    G    A        1      2        2 
  24 chr24_33482028   Sample    G    A        0      0        2 
  24 chr24_33482759     AAsi    A    G        0      0        2 
  24 chr24_33482759     AKia    A    G        0      0        2 
  24 chr24_33482759     AOna    A    G        0      0        2 
  24 chr24_33482759     ASom    A    G        0      0        2 
  24 chr24_33482759     HCab    A    G      0.5      1        2 
  24 chr24_33482759     HPrz    A    G        1      2        2 
  24 chr24_33482759     ZBoe    A    G        0      0        2 
  24 chr24_33482759     ZGre    A    G        0      0        2 
  24 chr24_33482759     ZHar    A    G        0      0        2 
  24 chr24_33482759   Sample    A    G        0      0        2 
  24 chr24_33492075     AAsi    G    A        0      0        2 
  24 chr24_33492075     AKia    G    A        0      0        2 
  24 chr24_33492075     AOna    G    A        0      0        2 
  24 chr24_33492075     ASom    G    A        0      0        2 
  24 chr24_33492075     HCab    G    A        0      0        2 
  24 chr24_33492075     HPrz    G    A        0      0        2 
  24 chr24_33492075     ZBoe    G    A        0      0        2 
  24 chr24_33492075     ZGre    G    A      0.5      1        2 
  24 chr24_33492075     ZHar    G    A        0      0        2 
  24 chr24_33492075   Sample    G    A        0      0        2 
  24 chr24_33492693     AAsi    C    G        0      0        2 
  24 chr24_33492693     AKia    C    G        0      0        2 
  24 chr24_33492693     AOna    C    G        0      0        2 
  24 chr24_33492693     ASom    C    G        0      0        2 
  24 chr24_33492693     HCab    C    G        1      2        2 
  24 chr24_33492693     HPrz    C    G        1      2        2 
  24 chr24_33492693     ZBoe    C    G        0      0        2 
  24 chr24_33492693     ZGre    C    G        0      0        2 
  24 chr24_33492693     ZHar    C    G        0      0        2 
  24 chr24_33492693   Sample    C    G        0      0        2 
  24 chr24_33495775     AAsi    T    C        0      0        2 
  24 chr24_33495775     AKia    T    C        0      0        2 
  24 chr24_33495775     AOna    T    C        0      0        2 
  24 chr24_33495775     ASom    T    C        1      2        2 
  24 chr24_33495775     HCab    T    C        0      0        2 
  24 chr24_33495775     HPrz    T    C        0      0        2 
  24 chr24_33495775     ZBoe    T    C        0      0        2 
  24 chr24_33495775     ZGre    T    C        0      0        2 
  24 chr24_33495775     ZHar    T    C        0      0        2 
  24 chr24_33495775   Sample    T    C        0      0        2 
  24 chr24_33496522     AAsi    A    G        0      0        2 
  24 chr24_33496522     AKia    A    G        0      0        2 
  24 chr24_33496522     AOna    A    G        0      0        2 
  24 chr24_33496522     ASom    A    G        0      0        2 
  24 chr24_33496522     HCab    A    G        0      0        2 
  24 chr24_33496522     HPrz    A    G        0      0        2 
  24 chr24_33496522     ZBoe    A    G        0      0        2 
  24 chr24_33496522     ZGre    A    G        0      0        2 
  24 chr24_33496522     ZHar    A    G      0.5      1        2 
  24 chr24_33496522   Sample    A    G        0      0        2 
  24 chr24_33497338     AAsi    T    G        0      0        2 
  24 chr24_33497338     AKia    T    G        0      0        2 
  24 chr24_33497338     AOna    T    G        0      0        2 
  24 chr24_33497338     ASom    T    G        0      0        2 
  24 chr24_33497338     HCab    T    G        0      0        2 
  24 chr24_33497338     HPrz    T    G      0.5      1        2 
  24 chr24_33497338     ZBoe    T    G        0      0        2 
  24 chr24_33497338     ZGre    T    G        0      0        2 
  24 chr24_33497338     ZHar    T    G        0      0        2 
  24 chr24_33497338   Sample    T    G        0      0        2 
  24 chr24_33507604     AAsi    T    A        0      0        2 
  24 chr24_33507604     AKia    T    A        0      0        2 
  24 chr24_33507604     AOna    T    A        0      0        2 
  24 chr24_33507604     ASom    T    A        0      0        2 
  24 chr24_33507604     HCab    T    A      0.5      1        2 
  24 chr24_33507604     HPrz    T    A      0.5      1        2 
  24 chr24_33507604     ZBoe    T    A        0      0        2 
  24 chr24_33507604     ZGre    T    A        0      0        2 
  24 chr24_33507604     ZHar    T    A        0      0        2 
  24 chr24_33507604   Sample    T    A        0      0        2 
  24 chr24_33510690     AAsi    A    G        0      0        2 
  24 chr24_33510690     AKia    A    G        0      0        2 
  24 chr24_33510690     AOna    A    G        0      0        2 
  24 chr24_33510690     ASom    A    G        0      0        2 
  24 chr24_33510690     HCab    A    G        0      0        2 
  24 chr24_33510690     HPrz    A    G        0      0        2 
  24 chr24_33510690     ZBoe    A    G        0      0        2 
  24 chr24_33510690     ZGre    A    G        0      0        2 
  24 chr24_33510690     ZHar    A    G        1      2        2 
  24 chr24_33510690   Sample    A    G        0      0        2 
  24 chr24_33512269     AAsi    T    C      0.5      1        2 
  24 chr24_33512269     AKia    T    C        0      0        2 
  24 chr24_33512269     AOna    T    C        0      0        2 
  24 chr24_33512269     ASom    T    C        0      0        2 
  24 chr24_33512269     HCab    T    C        0      0        2 
  24 chr24_33512269     HPrz    T    C        0      0        2 
  24 chr24_33512269     ZBoe    T    C        0      0        2 
  24 chr24_33512269     ZGre    T    C        0      0        2 
  24 chr24_33512269     ZHar    T    C        0      0        2 
  24 chr24_33512269   Sample    T    C        0      0        2 
  24 chr24_33514999     AAsi    G    A        0      0        2 
  24 chr24_33514999     AKia    G    A        0      0        2 
  24 chr24_33514999     AOna    G    A        0      0        2 
  24 chr24_33514999     ASom    G    A        1      2        2 
  24 chr24_33514999     HCab    G    A        0      0        2 
  24 chr24_33514999     HPrz    G    A        0      0        2 
  24 chr24_33514999     ZBoe    G    A        0      0        2 
  24 chr24_33514999     ZGre    G    A        0      0        2 
  24 chr24_33514999     ZHar    G    A        0      0        2 
  24 chr24_33514999   Sample    G    A        1      2        2 
  24 chr24_33523822     AAsi    G    A        1      2        2 
  24 chr24_33523822     AKia    G    A        0      0        2 
  24 chr24_33523822     AOna    G    A        0      0        2 
  24 chr24_33523822     ASom    G    A        1      2        2 
  24 chr24_33523822     HCab    G    A        0      0        2 
  24 chr24_33523822     HPrz    G    A        0      0        2 
  24 chr24_33523822     ZBoe    G    A        0      0        2 
  24 chr24_33523822     ZGre    G    A        0      0        2 
  24 chr24_33523822     ZHar    G    A        0      0        2 
  24 chr24_33523822   Sample    G    A        1      2        2 
  24 chr24_33524368     AAsi    C    G        0      0        2 
  24 chr24_33524368     AKia    C    G        0      0        2 
  24 chr24_33524368     AOna    C    G        0      0        2 
  24 chr24_33524368     ASom    C    G        0      0        2 
  24 chr24_33524368     HCab    C    G        1      2        2 
  24 chr24_33524368     HPrz    C    G        1      2        2 
  24 chr24_33524368     ZBoe    C    G        0      0        2 
  24 chr24_33524368     ZGre    C    G        0      0        2 
  24 chr24_33524368     ZHar    C    G        0      0        2 
  24 chr24_33524368   Sample    C    G        0      0        2 
  24 chr24_33526947     AAsi    A    C      0.5      1        2 
  24 chr24_33526947     AKia    A    C        0      0        2 
  24 chr24_33526947     AOna    A    C        0      0        2 
  24 chr24_33526947     ASom    A    C        0      0        2 
  24 chr24_33526947     HCab    A    C        0      0        2 
  24 chr24_33526947     HPrz    A    C        0      0        2 
  24 chr24_33526947     ZBoe    A    C        0      0        2 
  24 chr24_33526947     ZGre    A    C        0      0        2 
  24 chr24_33526947     ZHar    A    C        0      0        2 
  24 chr24_33526947   Sample    A    C        1      2        2 
  24 chr24_33533864     AAsi    C    A        0      0        2 
  24 chr24_33533864     AKia    C    A        0      0        2 
  24 chr24_33533864     AOna    C    A        0      0        2 
  24 chr24_33533864     ASom    C    A        0      0        2 
  24 chr24_33533864     HCab    C    A        1      2        2 
  24 chr24_33533864     HPrz    C    A        1      2        2 
  24 chr24_33533864     ZBoe    C    A        0      0        2 
  24 chr24_33533864     ZGre    C    A        0      0        2 
  24 chr24_33533864     ZHar    C    A        0      0        2 
  24 chr24_33533864   Sample    C    A        0      0        2 
  24 chr24_33534823     AAsi    A    G        0      0        2 
  24 chr24_33534823     AKia    A    G        0      0        2 
  24 chr24_33534823     AOna    A    G        0      0        2 
  24 chr24_33534823     ASom    A    G        0      0        2 
  24 chr24_33534823     HCab    A    G        0      0        2 
  24 chr24_33534823     HPrz    A    G        0      0        2 
  24 chr24_33534823     ZBoe    A    G        0      0        2 
  24 chr24_33534823     ZGre    A    G      0.5      1        2 
  24 chr24_33534823     ZHar    A    G        0      0        2 
  24 chr24_33534823   Sample    A    G        0      0        2 
  24 chr24_33535631     AAsi    T    G        0      0        2 
  24 chr24_33535631     AKia    T    G        0      0        2 
  24 chr24_33535631     AOna    T    G        0      0        2 
  24 chr24_33535631     ASom    T    G        0      0        2 
  24 chr24_33535631     HCab    T    G        0      0        2 
  24 chr24_33535631     HPrz    T    G        0      0        2 
  24 chr24_33535631     ZBoe    T    G        0      0        2 
  24 chr24_33535631     ZGre    T    G        0      0        2 
  24 chr24_33535631     ZHar    T    G        1      2        2 
  24 chr24_33535631   Sample    T    G        0      0        2 
  24 chr24_33536998     AAsi    G    A        0      0        2 
  24 chr24_33536998     AKia    G    A        0      0        2 
  24 chr24_33536998     AOna    G    A        0      0        2 
  24 chr24_33536998     ASom    G    A        0      0        2 
  24 chr24_33536998     HCab    G    A      0.5      1        2 
  24 chr24_33536998     HPrz    G    A      0.5      1        2 
  24 chr24_33536998     ZBoe    G    A        0      0        2 
  24 chr24_33536998     ZGre    G    A        0      0        2 
  24 chr24_33536998     ZHar    G    A        0      0        2 
  24 chr24_33536998   Sample    G    A        0      0        2 
  24 chr24_33540215     AAsi    T    A        0      0        2 
  24 chr24_33540215     AKia    T    A        0      0        2 
  24 chr24_33540215     AOna    T    A        1      2        2 
  24 chr24_33540215     ASom    T    A        0      0        2 
  24 chr24_33540215     HCab    T    A        0      0        2 
  24 chr24_33540215     HPrz    T    A        0      0        2 
  24 chr24_33540215     ZBoe    T    A        0      0        2 
  24 chr24_33540215     ZGre    T    A        0      0        2 
  24 chr24_33540215     ZHar    T    A        0      0        2 
  24 chr24_33540215   Sample    T    A        0      0        2 
  24 chr24_33541052     AAsi    G    A        0      0        2 
  24 chr24_33541052     AKia    G    A        0      0        2 
  24 chr24_33541052     AOna    G    A      0.5      1        2 
  24 chr24_33541052     ASom    G    A        0      0        2 
  24 chr24_33541052     HCab    G    A        0      0        2 
  24 chr24_33541052     HPrz    G    A        0      0        2 
  24 chr24_33541052     ZBoe    G    A        0      0        2 
  24 chr24_33541052     ZGre    G    A        0      0        2 
  24 chr24_33541052     ZHar    G    A        0      0        2 
  24 chr24_33541052   Sample    G    A        0      0        2 
  24 chr24_33542201     AAsi    T    C        0      0        2 
  24 chr24_33542201     AKia    T    C      0.5      1        2 
  24 chr24_33542201     AOna    T    C        0      0        2 
  24 chr24_33542201     ASom    T    C        0      0        2 
  24 chr24_33542201     HCab    T    C        0      0        2 
  24 chr24_33542201     HPrz    T    C        0      0        2 
  24 chr24_33542201     ZBoe    T    C        0      0        2 
  24 chr24_33542201     ZGre    T    C        0      0        2 
  24 chr24_33542201     ZHar    T    C        0      0        2 
  24 chr24_33542201   Sample    T    C        0      0        2 
  24 chr24_33545088     AAsi    T    G        0      0        2 
  24 chr24_33545088     AKia    T    G      0.5      1        2 
  24 chr24_33545088     AOna    T    G        0      0        2 
  24 chr24_33545088     ASom    T    G        0      0        2 
  24 chr24_33545088     HCab    T    G        0      0        2 
  24 chr24_33545088     HPrz    T    G        0      0        2 
  24 chr24_33545088     ZBoe    T    G        0      0        2 
  24 chr24_33545088     ZGre    T    G        0      0        2 
  24 chr24_33545088     ZHar    T    G        0      0        2 
  24 chr24_33545088   Sample    T    G        0      0        2 
  24 chr24_33564994     AAsi    A    G        0      0        2 
  24 chr24_33564994     AKia    A    G        0      0        2 
  24 chr24_33564994     AOna    A    G        0      0        2 
  24 chr24_33564994     ASom    A    G        0      0        2 
  24 chr24_33564994     HCab    A    G        0      0        2 
  24 chr24_33564994     HPrz    A    G        0      0        2 
  24 chr24_33564994     ZBoe    A    G      0.5      1        2 
  24 chr24_33564994     ZGre    A    G        0      0        2 
  24 chr24_33564994     ZHar    A    G        0      0        2 
  24 chr24_33564994   Sample    A    G        0      0        2 
  24 chr24_33575003     AAsi    A    G        0      0        2 
  24 chr24_33575003     AKia    A    G        0      0        2 
  24 chr24_33575003     AOna    A    G      0.5      1        2 
  24 chr24_33575003     ASom    A    G        0      0        2 
  24 chr24_33575003     HCab    A    G        0      0        2 
  24 chr24_33575003     HPrz    A    G        0      0        2 
  24 chr24_33575003     ZBoe    A    G        0      0        2 
  24 chr24_33575003     ZGre    A    G        0      0        2 
  24 chr24_33575003     ZHar    A    G        0      0        2 
  24 chr24_33575003   Sample    A    G        0      0        2 
  24 chr24_33575765     AAsi    A    C        0      0        2 
  24 chr24_33575765     AKia    A    C        0      0        2 
  24 chr24_33575765     AOna    A    C        0      0        2 
  24 chr24_33575765     ASom    A    C        0      0        2 
  24 chr24_33575765     HCab    A    C        1      2        2 
  24 chr24_33575765     HPrz    A    C      0.5      1        2 
  24 chr24_33575765     ZBoe    A    C        0      0        2 
  24 chr24_33575765     ZGre    A    C        0      0        2 
  24 chr24_33575765     ZHar    A    C        0      0        2 
  24 chr24_33575765   Sample    A    C        0      0        2 
  24 chr24_33579646     AAsi    T    G        0      0        2 
  24 chr24_33579646     AKia    T    G        0      0        2 
  24 chr24_33579646     AOna    T    G        0      0        2 
  24 chr24_33579646     ASom    T    G        0      0        2 
  24 chr24_33579646     HCab    T    G        0      0        2 
  24 chr24_33579646     HPrz    T    G        0      0        2 
  24 chr24_33579646     ZBoe    T    G        0      0        2 
  24 chr24_33579646     ZGre    T    G      0.5      1        2 
  24 chr24_33579646     ZHar    T    G        0      0        2 
  24 chr24_33579646   Sample    T    G        0      0        2 
  24 chr24_33581285     AAsi    C    T        1      2        2 
  24 chr24_33581285     AKia    C    T        0      0        2 
  24 chr24_33581285     AOna    C    T        0      0        2 
  24 chr24_33581285     ASom    C    T        1      2        2 
  24 chr24_33581285     HCab    C    T        0      0        2 
  24 chr24_33581285     HPrz    C    T        0      0        2 
  24 chr24_33581285     ZBoe    C    T        0      0        2 
  24 chr24_33581285     ZGre    C    T        0      0        2 
  24 chr24_33581285     ZHar    C    T        0      0        2 
  24 chr24_33581285   Sample    C    T        1      2        2 
  24 chr24_33591278     AAsi    C    G        0      0        2 
  24 chr24_33591278     AKia    C    G        0      0        2 
  24 chr24_33591278     AOna    C    G        0      0        2 
  24 chr24_33591278     ASom    C    G        0      0        2 
  24 chr24_33591278     HCab    C    G        0      0        2 
  24 chr24_33591278     HPrz    C    G        0      0        2 
  24 chr24_33591278     ZBoe    C    G      0.5      1        2 
  24 chr24_33591278     ZGre    C    G        0      0        2 
  24 chr24_33591278     ZHar    C    G        0      0        2 
  24 chr24_33591278   Sample    C    G        0      0        2 
  24 chr24_33594228     AAsi    A    C        0      0        2 
  24 chr24_33594228     AKia    A    C        0      0        2 
  24 chr24_33594228     AOna    A    C        0      0        2 
  24 chr24_33594228     ASom    A    C        0      0        2 
  24 chr24_33594228     HCab    A    C        1      2        2 
  24 chr24_33594228     HPrz    A    C        1      2        2 
  24 chr24_33594228     ZBoe    A    C        0      0        2 
  24 chr24_33594228     ZGre    A    C        0      0        2 
  24 chr24_33594228     ZHar    A    C        0      0        2 
  24 chr24_33594228   Sample    A    C        0      0        2 
  24 chr24_33595407     AAsi    G    T        0      0        2 
  24 chr24_33595407     AKia    G    T        0      0        2 
  24 chr24_33595407     AOna    G    T        0      0        2 
  24 chr24_33595407     ASom    G    T        0      0        2 
  24 chr24_33595407     HCab    G    T        0      0        2 
  24 chr24_33595407     HPrz    G    T        0      0        2 
  24 chr24_33595407     ZBoe    G    T      0.5      1        2 
  24 chr24_33595407     ZGre    G    T        0      0        2 
  24 chr24_33595407     ZHar    G    T        0      0        2 
  24 chr24_33595407   Sample    G    T        0      0        2 
  24 chr24_33600099     AAsi    T    A        0      0        2 
  24 chr24_33600099     AKia    T    A        0      0        2 
  24 chr24_33600099     AOna    T    A        0      0        2 
  24 chr24_33600099     ASom    T    A        0      0        2 
  24 chr24_33600099     HCab    T    A        1      2        2 
  24 chr24_33600099     HPrz    T    A        1      2        2 
  24 chr24_33600099     ZBoe    T    A        0      0        2 
  24 chr24_33600099     ZGre    T    A        0      0        2 
  24 chr24_33600099     ZHar    T    A        0      0        2 
  24 chr24_33600099   Sample    T    A        0      0        2 
  24 chr24_33600838     AAsi    A    T        0      0        2 
  24 chr24_33600838     AKia    A    T        0      0        2 
  24 chr24_33600838     AOna    A    T        0      0        2 
  24 chr24_33600838     ASom    A    T        0      0        2 
  24 chr24_33600838     HCab    A    T        0      0        2 
  24 chr24_33600838     HPrz    A    T        0      0        2 
  24 chr24_33600838     ZBoe    A    T        0      0        2 
  24 chr24_33600838     ZGre    A    T        0      0        2 
  24 chr24_33600838     ZHar    A    T      0.5      1        2 
  24 chr24_33600838   Sample    A    T        0      0        2 
  24 chr24_33601135     AAsi    T    G        0      0        2 
  24 chr24_33601135     AKia    T    G        0      0        2 
  24 chr24_33601135     AOna    T    G        0      0        2 
  24 chr24_33601135     ASom    T    G        0      0        2 
  24 chr24_33601135     HCab    T    G        0      0        2 
  24 chr24_33601135     HPrz    T    G        0      0        2 
  24 chr24_33601135     ZBoe    T    G        0      0        2 
  24 chr24_33601135     ZGre    T    G        1      2        2 
  24 chr24_33601135     ZHar    T    G        0      0        2 
  24 chr24_33601135   Sample    T    G        0      0        2 
  24 chr24_33603951     AAsi    T    G        0      0        2 
  24 chr24_33603951     AKia    T    G        0      0        2 
  24 chr24_33603951     AOna    T    G        0      0        2 
  24 chr24_33603951     ASom    T    G        0      0        2 
  24 chr24_33603951     HCab    T    G        1      2        2 
  24 chr24_33603951     HPrz    T    G        1      2        2 
  24 chr24_33603951     ZBoe    T    G        0      0        2 
  24 chr24_33603951     ZGre    T    G        0      0        2 
  24 chr24_33603951     ZHar    T    G        0      0        2 
  24 chr24_33603951   Sample    T    G        0      0        2 
  24 chr24_33604093     AAsi    C    T        0      0        2 
  24 chr24_33604093     AKia    C    T        0      0        2 
  24 chr24_33604093     AOna    C    T        0      0        2 
  24 chr24_33604093     ASom    C    T        0      0        2 
  24 chr24_33604093     HCab    C    T        0      0        2 
  24 chr24_33604093     HPrz    C    T        0      0        2 
  24 chr24_33604093     ZBoe    C    T        1      2        2 
  24 chr24_33604093     ZGre    C    T        0      0        2 
  24 chr24_33604093     ZHar    C    T        0      0        2 
  24 chr24_33604093   Sample    C    T        0      0        2 
  24 chr24_33608286     AAsi    G    A        0      0        2 
  24 chr24_33608286     AKia    G    A      0.5      1        2 
  24 chr24_33608286     AOna    G    A        0      0        2 
  24 chr24_33608286     ASom    G    A        0      0        2 
  24 chr24_33608286     HCab    G    A        0      0        2 
  24 chr24_33608286     HPrz    G    A        0      0        2 
  24 chr24_33608286     ZBoe    G    A        0      0        2 
  24 chr24_33608286     ZGre    G    A        0      0        2 
  24 chr24_33608286     ZHar    G    A        0      0        2 
  24 chr24_33608286   Sample    G    A        0      0        2 
  24 chr24_33608852     AAsi    C    G        0      0        2 
  24 chr24_33608852     AKia    C    G        0      0        2 
  24 chr24_33608852     AOna    C    G        0      0        2 
  24 chr24_33608852     ASom    C    G        0      0        2 
  24 chr24_33608852     HCab    C    G        1      2        2 
  24 chr24_33608852     HPrz    C    G        1      2        2 
  24 chr24_33608852     ZBoe    C    G        0      0        2 
  24 chr24_33608852     ZGre    C    G        0      0        2 
  24 chr24_33608852     ZHar    C    G        0      0        2 
  24 chr24_33608852   Sample    C    G        0      0        2 
  24 chr24_33611441     AAsi    A    G        0      0        2 
  24 chr24_33611441     AKia    A    G        0      0        2 
  24 chr24_33611441     AOna    A    G        0      0        2 
  24 chr24_33611441     ASom    A    G        0      0        2 
  24 chr24_33611441     HCab    A    G        0      0        2 
  24 chr24_33611441     HPrz    A    G        0      0        2 
  24 chr24_33611441     ZBoe    A    G      0.5      1        2 
  24 chr24_33611441     ZGre    A    G        0      0        2 
  24 chr24_33611441     ZHar    A    G        0      0        2 
  24 chr24_33611441   Sample    A    G        1      2        2 
  24 chr24_33617260     AAsi    G    A        0      0        2 
  24 chr24_33617260     AKia    G    A        0      0        2 
  24 chr24_33617260     AOna    G    A        0      0        2 
  24 chr24_33617260     ASom    G    A        0      0        2 
  24 chr24_33617260     HCab    G    A        1      2        2 
  24 chr24_33617260     HPrz    G    A        1      2        2 
  24 chr24_33617260     ZBoe    G    A        0      0        2 
  24 chr24_33617260     ZGre    G    A        0      0        2 
  24 chr24_33617260     ZHar    G    A        0      0        2 
  24 chr24_33617260   Sample    G    A        0      0        2 
  24 chr24_33628126     AAsi    T    C        0      0        2 
  24 chr24_33628126     AKia    T    C        0      0        2 
  24 chr24_33628126     AOna    T    C        0      0        2 
  24 chr24_33628126     ASom    T    C        0      0        2 
  24 chr24_33628126     HCab    T    C        0      0        2 
  24 chr24_33628126     HPrz    T    C        0      0        2 
  24 chr24_33628126     ZBoe    T    C        0      0        2 
  24 chr24_33628126     ZGre    T    C        0      0        2 
  24 chr24_33628126     ZHar    T    C        1      2        2 
  24 chr24_33628126   Sample    T    C        0      0        2 
  24 chr24_33629390     AAsi    C    T        1      2        2 
  24 chr24_33629390     AKia    C    T        0      0        2 
  24 chr24_33629390     AOna    C    T        0      0        2 
  24 chr24_33629390     ASom    C    T        1      2        2 
  24 chr24_33629390     HCab    C    T        0      0        2 
  24 chr24_33629390     HPrz    C    T        0      0        2 
  24 chr24_33629390     ZBoe    C    T        0      0        2 
  24 chr24_33629390     ZGre    C    T        0      0        2 
  24 chr24_33629390     ZHar    C    T        0      0        2 
  24 chr24_33629390   Sample    C    T        1      2        2 
  24 chr24_33631208     AAsi    A    C        0      0        2 
  24 chr24_33631208     AKia    A    C        0      0        2 
  24 chr24_33631208     AOna    A    C        0      0        2 
  24 chr24_33631208     ASom    A    C        0      0        2 
  24 chr24_33631208     HCab    A    C        0      0        2 
  24 chr24_33631208     HPrz    A    C      0.5      1        2 
  24 chr24_33631208     ZBoe    A    C        0      0        2 
  24 chr24_33631208     ZGre    A    C        0      0        2 
  24 chr24_33631208     ZHar    A    C        0      0        2 
  24 chr24_33631208   Sample    A    C        0      0        2 
  24 chr24_33641343     AAsi    T    C      0.5      1        2 
  24 chr24_33641343     AKia    T    C        0      0        2 
  24 chr24_33641343     AOna    T    C        0      0        2 
  24 chr24_33641343     ASom    T    C        0      0        2 
  24 chr24_33641343     HCab    T    C        0      0        2 
  24 chr24_33641343     HPrz    T    C        0      0        2 
  24 chr24_33641343     ZBoe    T    C        0      0        2 
  24 chr24_33641343     ZGre    T    C        0      0        2 
  24 chr24_33641343     ZHar    T    C        0      0        2 
  24 chr24_33641343   Sample    T    C        1      2        2 
  24 chr24_33643052     AAsi    G    C        0      0        2 
  24 chr24_33643052     AKia    G    C        0      0        2 
  24 chr24_33643052     AOna    G    C        0      0        2 
  24 chr24_33643052     ASom    G    C        0      0        2 
  24 chr24_33643052     HCab    G    C        0      0        2 
  24 chr24_33643052     HPrz    G    C        0      0        2 
  24 chr24_33643052     ZBoe    G    C      0.5      1        2 
  24 chr24_33643052     ZGre    G    C        0      0        2 
  24 chr24_33643052     ZHar    G    C        1      2        2 
  24 chr24_33643052   Sample    G    C        0      0        2 
  24 chr24_33649431     AAsi    T    C        0      0        2 
  24 chr24_33649431     AKia    T    C        0      0        2 
  24 chr24_33649431     AOna    T    C        0      0        2 
  24 chr24_33649431     ASom    T    C        0      0        2 
  24 chr24_33649431     HCab    T    C        1      2        2 
  24 chr24_33649431     HPrz    T    C        1      2        2 
  24 chr24_33649431     ZBoe    T    C        0      0        2 
  24 chr24_33649431     ZGre    T    C        0      0        2 
  24 chr24_33649431     ZHar    T    C        0      0        2 
  24 chr24_33649431   Sample    T    C        0      0        2 
  24 chr24_33673975     AAsi    C    T        0      0        2 
  24 chr24_33673975     AKia    C    T        0      0        2 
  24 chr24_33673975     AOna    C    T        0      0        2 
  24 chr24_33673975     ASom    C    T        0      0        2 
  24 chr24_33673975     HCab    C    T        0      0        2 
  24 chr24_33673975     HPrz    C    T        0      0        2 
  24 chr24_33673975     ZBoe    C    T        1      2        2 
  24 chr24_33673975     ZGre    C    T        0      0        2 
  24 chr24_33673975     ZHar    C    T        0      0        2 
  24 chr24_33673975   Sample    C    T        0      0        2 
  24 chr24_33674645     AAsi    C    T        0      0        2 
  24 chr24_33674645     AKia    C    T        1      2        2 
  24 chr24_33674645     AOna    C    T      0.5      1        2 
  24 chr24_33674645     ASom    C    T        0      0        2 
  24 chr24_33674645     HCab    C    T        0      0        2 
  24 chr24_33674645     HPrz    C    T        0      0        2 
  24 chr24_33674645     ZBoe    C    T        0      0        2 
  24 chr24_33674645     ZGre    C    T        0      0        2 
  24 chr24_33674645     ZHar    C    T        0      0        2 
  24 chr24_33674645   Sample    C    T        0      0        2 
  24 chr24_33677619     AAsi    A    G        0      0        2 
  24 chr24_33677619     AKia    A    G        0      0        2 
  24 chr24_33677619     AOna    A    G        0      0        2 
  24 chr24_33677619     ASom    A    G        0      0        2 
  24 chr24_33677619     HCab    A    G        0      0        2 
  24 chr24_33677619     HPrz    A    G      0.5      1        2 
  24 chr24_33677619     ZBoe    A    G        0      0        2 
  24 chr24_33677619     ZGre    A    G        0      0        2 
  24 chr24_33677619     ZHar    A    G        0      0        2 
  24 chr24_33677619   Sample    A    G        0      0        2 
  24 chr24_33681381     AAsi    A    G        1      2        2 
  24 chr24_33681381     AKia    A    G        1      2        2 
  24 chr24_33681381     AOna    A    G      0.5      1        2 
  24 chr24_33681381     ASom    A    G        1      2        2 
  24 chr24_33681381     HCab    A    G        0      0        2 
  24 chr24_33681381     HPrz    A    G        0      0        2 
  24 chr24_33681381     ZBoe    A    G        0      0        2 
  24 chr24_33681381     ZGre    A    G        0      0        2 
  24 chr24_33681381     ZHar    A    G        0      0        2 
  24 chr24_33681381   Sample    A    G        1      2        2 
  24 chr24_33686507     AAsi    A    G        0      0        2 
  24 chr24_33686507     AKia    A    G        0      0        2 
  24 chr24_33686507     AOna    A    G        0      0        2 
  24 chr24_33686507     ASom    A    G        0      0        2 
  24 chr24_33686507     HCab    A    G        0      0        2 
  24 chr24_33686507     HPrz    A    G        0      0        2 
  24 chr24_33686507     ZBoe    A    G        1      2        2 
  24 chr24_33686507     ZGre    A    G        1      2        2 
  24 chr24_33686507     ZHar    A    G        1      2        2 
  24 chr24_33686507   Sample    A    G        0      0        2 
  24 chr24_33687936     AAsi    T    C        0      0        2 
  24 chr24_33687936     AKia    T    C        0      0        2 
  24 chr24_33687936     AOna    T    C      0.5      1        2 
  24 chr24_33687936     ASom    T    C        0      0        2 
  24 chr24_33687936     HCab    T    C        0      0        2 
  24 chr24_33687936     HPrz    T    C        0      0        2 
  24 chr24_33687936     ZBoe    T    C        0      0        2 
  24 chr24_33687936     ZGre    T    C        0      0        2 
  24 chr24_33687936     ZHar    T    C        0      0        2 
  24 chr24_33687936   Sample    T    C        0      0        2 
  24 chr24_33697540     AAsi    A    G        0      0        2 
  24 chr24_33697540     AKia    A    G        1      2        2 
  24 chr24_33697540     AOna    A    G      0.5      1        2 
  24 chr24_33697540     ASom    A    G        0      0        2 
  24 chr24_33697540     HCab    A    G        0      0        2 
  24 chr24_33697540     HPrz    A    G        0      0        2 
  24 chr24_33697540     ZBoe    A    G        0      0        2 
  24 chr24_33697540     ZGre    A    G        0      0        2 
  24 chr24_33697540     ZHar    A    G        0      0        2 
  24 chr24_33697540   Sample    A    G        0      0        2 
  24 chr24_33703414     AAsi    C    T        0      0        2 
  24 chr24_33703414     AKia    C    T        0      0        2 
  24 chr24_33703414     AOna    C    T        0      0        2 
  24 chr24_33703414     ASom    C    T        0      0        2 
  24 chr24_33703414     HCab    C    T        1      2        2 
  24 chr24_33703414     HPrz    C    T        1      2        2 
  24 chr24_33703414     ZBoe    C    T        0      0        2 
  24 chr24_33703414     ZGre    C    T        0      0        2 
  24 chr24_33703414     ZHar    C    T        0      0        2 
  24 chr24_33703414   Sample    C    T        0      0        2 
  24 chr24_33706640     AAsi    G    A        0      0        2 
  24 chr24_33706640     AKia    G    A        0      0        2 
  24 chr24_33706640     AOna    G    A        0      0        2 
  24 chr24_33706640     ASom    G    A        0      0        2 
  24 chr24_33706640     HCab    G    A        0      0        2 
  24 chr24_33706640     HPrz    G    A        0      0        2 
  24 chr24_33706640     ZBoe    G    A        1      2        2 
  24 chr24_33706640     ZGre    G    A        0      0        2 
  24 chr24_33706640     ZHar    G    A        0      0        2 
  24 chr24_33706640   Sample    G    A        0      0        2 
  24 chr24_33708743     AAsi    G    A        0      0        2 
  24 chr24_33708743     AKia    G    A        1      2        2 
  24 chr24_33708743     AOna    G    A        0      0        2 
  24 chr24_33708743     ASom    G    A        0      0        2 
  24 chr24_33708743     HCab    G    A        0      0        2 
  24 chr24_33708743     HPrz    G    A        0      0        2 
  24 chr24_33708743     ZBoe    G    A        0      0        2 
  24 chr24_33708743     ZGre    G    A        0      0        2 
  24 chr24_33708743     ZHar    G    A        0      0        2 
  24 chr24_33708743   Sample    G    A        0      0        2 
  24 chr24_33709998     AAsi    G    A        0      0        2 
  24 chr24_33709998     AKia    G    A        1      2        2 
  24 chr24_33709998     AOna    G    A      0.5      1        2 
  24 chr24_33709998     ASom    G    A        0      0        2 
  24 chr24_33709998     HCab    G    A        0      0        2 
  24 chr24_33709998     HPrz    G    A        0      0        2 
  24 chr24_33709998     ZBoe    G    A        0      0        2 
  24 chr24_33709998     ZGre    G    A        0      0        2 
  24 chr24_33709998     ZHar    G    A        0      0        2 
  24 chr24_33709998   Sample    G    A        0      0        2 
  24 chr24_33715575     AAsi    A    G        0      0        2 
  24 chr24_33715575     AKia    A    G        0      0        2 
  24 chr24_33715575     AOna    A    G        0      0        2 
  24 chr24_33715575     ASom    A    G        0      0        2 
  24 chr24_33715575     HCab    A    G        0      0        2 
  24 chr24_33715575     HPrz    A    G        0      0        2 
  24 chr24_33715575     ZBoe    A    G      0.5      1        2 
  24 chr24_33715575     ZGre    A    G        0      0        2 
  24 chr24_33715575     ZHar    A    G        0      0        2 
  24 chr24_33715575   Sample    A    G        0      0        2 
  24 chr24_33717353     AAsi    A    G        0      0        2 
  24 chr24_33717353     AKia    A    G        0      0        2 
  24 chr24_33717353     AOna    A    G        0      0        2 
  24 chr24_33717353     ASom    A    G        1      2        2 
  24 chr24_33717353     HCab    A    G        0      0        2 
  24 chr24_33717353     HPrz    A    G        0      0        2 
  24 chr24_33717353     ZBoe    A    G        0      0        2 
  24 chr24_33717353     ZGre    A    G        0      0        2 
  24 chr24_33717353     ZHar    A    G        0      0        2 
  24 chr24_33717353   Sample    A    G        0      0        2 
  24 chr24_33721067     AAsi    C    T        1      2        2 
  24 chr24_33721067     AKia    C    T        0      0        2 
  24 chr24_33721067     AOna    C    T        0      0        2 
  24 chr24_33721067     ASom    C    T        0      0        2 
  24 chr24_33721067     HCab    C    T        0      0        2 
  24 chr24_33721067     HPrz    C    T        0      0        2 
  24 chr24_33721067     ZBoe    C    T        0      0        2 
  24 chr24_33721067     ZGre    C    T        0      0        2 
  24 chr24_33721067     ZHar    C    T        0      0        2 
  24 chr24_33721067   Sample    C    T        1      2        2 
  24 chr24_33722329     AAsi    C    A        0      0        2 
  24 chr24_33722329     AKia    C    A        0      0        2 
  24 chr24_33722329     AOna    C    A        0      0        2 
  24 chr24_33722329     ASom    C    A        0      0        2 
  24 chr24_33722329     HCab    C    A        0      0        2 
  24 chr24_33722329     HPrz    C    A      0.5      1        2 
  24 chr24_33722329     ZBoe    C    A        0      0        2 
  24 chr24_33722329     ZGre    C    A        0      0        2 
  24 chr24_33722329     ZHar    C    A        0      0        2 
  24 chr24_33722329   Sample    C    A        0      0        2 
  24 chr24_33724607     AAsi    G    C        0      0        2 
  24 chr24_33724607     AKia    G    C        0      0        2 
  24 chr24_33724607     AOna    G    C        0      0        2 
  24 chr24_33724607     ASom    G    C        0      0        2 
  24 chr24_33724607     HCab    G    C      0.5      1        2 
  24 chr24_33724607     HPrz    G    C      0.5      1        2 
  24 chr24_33724607     ZBoe    G    C        0      0        2 
  24 chr24_33724607     ZGre    G    C        0      0        2 
  24 chr24_33724607     ZHar    G    C        0      0        2 
  24 chr24_33724607   Sample    G    C        0      0        2 
  24 chr24_33726887     AAsi    A    G        0      0        2 
  24 chr24_33726887     AKia    A    G        1      2        2 
  24 chr24_33726887     AOna    A    G        0      0        2 
  24 chr24_33726887     ASom    A    G        0      0        2 
  24 chr24_33726887     HCab    A    G        0      0        2 
  24 chr24_33726887     HPrz    A    G        0      0        2 
  24 chr24_33726887     ZBoe    A    G        0      0        2 
  24 chr24_33726887     ZGre    A    G        0      0        2 
  24 chr24_33726887     ZHar    A    G        0      0        2 
  24 chr24_33726887   Sample    A    G        0      0        2 
  24 chr24_33727097     AAsi    T    C        0      0        2 
  24 chr24_33727097     AKia    T    C        0      0        2 
  24 chr24_33727097     AOna    T    C        0      0        2 
  24 chr24_33727097     ASom    T    C        0      0        2 
  24 chr24_33727097     HCab    T    C        1      2        2 
  24 chr24_33727097     HPrz    T    C        1      2        2 
  24 chr24_33727097     ZBoe    T    C        0      0        2 
  24 chr24_33727097     ZGre    T    C        0      0        2 
  24 chr24_33727097     ZHar    T    C        0      0        2 
  24 chr24_33727097   Sample    T    C        0      0        2 
  24 chr24_33727358     AAsi    G    A        0      0        2 
  24 chr24_33727358     AKia    G    A        0      0        2 
  24 chr24_33727358     AOna    G    A      0.5      1        2 
  24 chr24_33727358     ASom    G    A        0      0        2 
  24 chr24_33727358     HCab    G    A        0      0        2 
  24 chr24_33727358     HPrz    G    A        0      0        2 
  24 chr24_33727358     ZBoe    G    A        0      0        2 
  24 chr24_33727358     ZGre    G    A        0      0        2 
  24 chr24_33727358     ZHar    G    A        0      0        2 
  24 chr24_33727358   Sample    G    A        0      0        2 
  24 chr24_33730363     AAsi    A    C        0      0        2 
  24 chr24_33730363     AKia    A    C        0      0        2 
  24 chr24_33730363     AOna    A    C        0      0        2 
  24 chr24_33730363     ASom    A    C        0      0        2 
  24 chr24_33730363     HCab    A    C        0      0        2 
  24 chr24_33730363     HPrz    A    C        0      0        2 
  24 chr24_33730363     ZBoe    A    C      0.5      1        2 
  24 chr24_33730363     ZGre    A    C        0      0        2 
  24 chr24_33730363     ZHar    A    C        0      0        2 
  24 chr24_33730363   Sample    A    C        0      0        2 
  24 chr24_33731288     AAsi    A    G        0      0        2 
  24 chr24_33731288     AKia    A    G        0      0        2 
  24 chr24_33731288     AOna    A    G      0.5      1        2 
  24 chr24_33731288     ASom    A    G        0      0        2 
  24 chr24_33731288     HCab    A    G        0      0        2 
  24 chr24_33731288     HPrz    A    G        0      0        2 
  24 chr24_33731288     ZBoe    A    G        0      0        2 
  24 chr24_33731288     ZGre    A    G        0      0        2 
  24 chr24_33731288     ZHar    A    G        0      0        2 
  24 chr24_33731288   Sample    A    G        0      0        2 
  24 chr24_33736183     AAsi    C    T        0      0        2 
  24 chr24_33736183     AKia    C    T        0      0        2 
  24 chr24_33736183     AOna    C    T        0      0        2 
  24 chr24_33736183     ASom    C    T        0      0        2 
  24 chr24_33736183     HCab    C    T        0      0        2 
  24 chr24_33736183     HPrz    C    T        0      0        2 
  24 chr24_33736183     ZBoe    C    T        0      0        2 
  24 chr24_33736183     ZGre    C    T        0      0        2 
  24 chr24_33736183     ZHar    C    T        1      2        2 
  24 chr24_33736183   Sample    C    T        0      0        2 
  24 chr24_33737503     AAsi    T    C        0      0        2 
  24 chr24_33737503     AKia    T    C        0      0        2 
  24 chr24_33737503     AOna    T    C      0.5      1        2 
  24 chr24_33737503     ASom    T    C        0      0        2 
  24 chr24_33737503     HCab    T    C        0      0        2 
  24 chr24_33737503     HPrz    T    C        0      0        2 
  24 chr24_33737503     ZBoe    T    C        0      0        2 
  24 chr24_33737503     ZGre    T    C        0      0        2 
  24 chr24_33737503     ZHar    T    C        0      0        2 
  24 chr24_33737503   Sample    T    C        0      0        2 
  24 chr24_33738373     AAsi    C    T        0      0        2 
  24 chr24_33738373     AKia    C    T        0      0        2 
  24 chr24_33738373     AOna    C    T      0.5      1        2 
  24 chr24_33738373     ASom    C    T        0      0        2 
  24 chr24_33738373     HCab    C    T        0      0        2 
  24 chr24_33738373     HPrz    C    T        0      0        2 
  24 chr24_33738373     ZBoe    C    T        0      0        2 
  24 chr24_33738373     ZGre    C    T        0      0        2 
  24 chr24_33738373     ZHar    C    T        0      0        2 
  24 chr24_33738373   Sample    C    T        0      0        2 
  24 chr24_33741795     AAsi    A    G      0.5      1        2 
  24 chr24_33741795     AKia    A    G        1      2        2 
  24 chr24_33741795     AOna    A    G      0.5      1        2 
  24 chr24_33741795     ASom    A    G        0      0        2 
  24 chr24_33741795     HCab    A    G        0      0        2 
  24 chr24_33741795     HPrz    A    G        0      0        2 
  24 chr24_33741795     ZBoe    A    G        0      0        2 
  24 chr24_33741795     ZGre    A    G        0      0        2 
  24 chr24_33741795     ZHar    A    G        0      0        2 
  24 chr24_33741795   Sample    A    G        0      0        2 
  24 chr24_33741985     AAsi    A    G        0      0        2 
  24 chr24_33741985     AKia    A    G        0      0        2 
  24 chr24_33741985     AOna    A    G        0      0        2 
  24 chr24_33741985     ASom    A    G        0      0        2 
  24 chr24_33741985     HCab    A    G        0      0        2 
  24 chr24_33741985     HPrz    A    G        0      0        2 
  24 chr24_33741985     ZBoe    A    G        0      0        2 
  24 chr24_33741985     ZGre    A    G      0.5      1        2 
  24 chr24_33741985     ZHar    A    G        0      0        2 
  24 chr24_33741985   Sample    A    G        0      0        2 
  24 chr24_33752597     AAsi    T    C        0      0        2 
  24 chr24_33752597     AKia    T    C        0      0        2 
  24 chr24_33752597     AOna    T    C        0      0        2 
  24 chr24_33752597     ASom    T    C        0      0        2 
  24 chr24_33752597     HCab    T    C        0      0        2 
  24 chr24_33752597     HPrz    T    C        0      0        2 
  24 chr24_33752597     ZBoe    T    C        1      2        2 
  24 chr24_33752597     ZGre    T    C        0      0        2 
  24 chr24_33752597     ZHar    T    C        0      0        2 
  24 chr24_33752597   Sample    T    C        0      0        2 
  24 chr24_33769269     AAsi    G    C        1      2        2 
  24 chr24_33769269     AKia    G    C        0      0        2 
  24 chr24_33769269     AOna    G    C        0      0        2 
  24 chr24_33769269     ASom    G    C        1      2        2 
  24 chr24_33769269     HCab    G    C        0      0        2 
  24 chr24_33769269     HPrz    G    C        0      0        2 
  24 chr24_33769269     ZBoe    G    C        0      0        2 
  24 chr24_33769269     ZGre    G    C        0      0        2 
  24 chr24_33769269     ZHar    G    C        0      0        2 
  24 chr24_33769269   Sample    G    C        1      2        2 
  24 chr24_33769971     AAsi    C    T        0      0        2 
  24 chr24_33769971     AKia    C    T        0      0        2 
  24 chr24_33769971     AOna    C    T        0      0        2 
  24 chr24_33769971     ASom    C    T        0      0        2 
  24 chr24_33769971     HCab    C    T        0      0        2 
  24 chr24_33769971     HPrz    C    T        0      0        2 
  24 chr24_33769971     ZBoe    C    T        0      0        2 
  24 chr24_33769971     ZGre    C    T        0      0        2 
  24 chr24_33769971     ZHar    C    T        1      2        2 
  24 chr24_33769971   Sample    C    T        0      0        2 
  24 chr24_33770915     AAsi    A    G        0      0        2 
  24 chr24_33770915     AKia    A    G        0      0        2 
  24 chr24_33770915     AOna    A    G        0      0        2 
  24 chr24_33770915     ASom    A    G        0      0        2 
  24 chr24_33770915     HCab    A    G      0.5      1        2 
  24 chr24_33770915     HPrz    A    G        0      0        2 
  24 chr24_33770915     ZBoe    A    G        0      0        2 
  24 chr24_33770915     ZGre    A    G        0      0        2 
  24 chr24_33770915     ZHar    A    G        0      0        2 
  24 chr24_33770915   Sample    A    G        0      0        2 
  24 chr24_33774765     AAsi    T    C        0      0        2 
  24 chr24_33774765     AKia    T    C        0      0        2 
  24 chr24_33774765     AOna    T    C        0      0        2 
  24 chr24_33774765     ASom    T    C        0      0        2 
  24 chr24_33774765     HCab    T    C        0      0        2 
  24 chr24_33774765     HPrz    T    C        0      0        2 
  24 chr24_33774765     ZBoe    T    C      0.5      1        2 
  24 chr24_33774765     ZGre    T    C        0      0        2 
  24 chr24_33774765     ZHar    T    C        0      0        2 
  24 chr24_33774765   Sample    T    C        0      0        2 
  24 chr24_33783570     AAsi    A    G        0      0        2 
  24 chr24_33783570     AKia    A    G        0      0        2 
  24 chr24_33783570     AOna    A    G        0      0        2 
  24 chr24_33783570     ASom    A    G        0      0        2 
  24 chr24_33783570     HCab    A    G        0      0        2 
  24 chr24_33783570     HPrz    A    G        0      0        2 
  24 chr24_33783570     ZBoe    A    G      0.5      1        2 
  24 chr24_33783570     ZGre    A    G        0      0        2 
  24 chr24_33783570     ZHar    A    G        0      0        2 
  24 chr24_33783570   Sample    A    G        0      0        2 
  24 chr24_33789125     AAsi    G    A        0      0        2 
  24 chr24_33789125     AKia    G    A        0      0        2 
  24 chr24_33789125     AOna    G    A        0      0        2 
  24 chr24_33789125     ASom    G    A        0      0        2 
  24 chr24_33789125     HCab    G    A        0      0        2 
  24 chr24_33789125     HPrz    G    A      0.5      1        2 
  24 chr24_33789125     ZBoe    G    A        0      0        2 
  24 chr24_33789125     ZGre    G    A        0      0        2 
  24 chr24_33789125     ZHar    G    A        0      0        2 
  24 chr24_33789125   Sample    G    A        0      0        2 
  24 chr24_33790715     AAsi    G    A        0      0        2 
  24 chr24_33790715     AKia    G    A        0      0        2 
  24 chr24_33790715     AOna    G    A        0      0        2 
  24 chr24_33790715     ASom    G    A        0      0        2 
  24 chr24_33790715     HCab    G    A        1      2        2 
  24 chr24_33790715     HPrz    G    A        1      2        2 
  24 chr24_33790715     ZBoe    G    A        0      0        2 
  24 chr24_33790715     ZGre    G    A        0      0        2 
  24 chr24_33790715     ZHar    G    A        0      0        2 
  24 chr24_33790715   Sample    G    A        0      0        2 
  24 chr24_33800681     AAsi    G    A        0      0        2 
  24 chr24_33800681     AKia    G    A        0      0        2 
  24 chr24_33800681     AOna    G    A        0      0        2 
  24 chr24_33800681     ASom    G    A        0      0        2 
  24 chr24_33800681     HCab    G    A        1      2        2 
  24 chr24_33800681     HPrz    G    A        1      2        2 
  24 chr24_33800681     ZBoe    G    A        0      0        2 
  24 chr24_33800681     ZGre    G    A        0      0        2 
  24 chr24_33800681     ZHar    G    A        0      0        2 
  24 chr24_33800681   Sample    G    A        0      0        2 
  24 chr24_33810665     AAsi    C    G        0      0        2 
  24 chr24_33810665     AKia    C    G        0      0        2 
  24 chr24_33810665     AOna    C    G        0      0        2 
  24 chr24_33810665     ASom    C    G        0      0        2 
  24 chr24_33810665     HCab    C    G        0      0        2 
  24 chr24_33810665     HPrz    C    G        0      0        2 
  24 chr24_33810665     ZBoe    C    G        0      0        2 
  24 chr24_33810665     ZGre    C    G      0.5      1        2 
  24 chr24_33810665     ZHar    C    G        0      0        2 
  24 chr24_33810665   Sample    C    G        0      0        2 
  24 chr24_33826180     AAsi    C    G        0      0        2 
  24 chr24_33826180     AKia    C    G        0      0        2 
  24 chr24_33826180     AOna    C    G        0      0        2 
  24 chr24_33826180     ASom    C    G        0      0        2 
  24 chr24_33826180     HCab    C    G        0      0        2 
  24 chr24_33826180     HPrz    C    G        0      0        2 
  24 chr24_33826180     ZBoe    C    G        0      0        2 
  24 chr24_33826180     ZGre    C    G      0.5      1        2 
  24 chr24_33826180     ZHar    C    G        0      0        2 
  24 chr24_33826180   Sample    C    G        0      0        2 
  24 chr24_33829325     AAsi    C    T        0      0        2 
  24 chr24_33829325     AKia    C    T        0      0        2 
  24 chr24_33829325     AOna    C    T        0      0        2 
  24 chr24_33829325     ASom    C    T        0      0        2 
  24 chr24_33829325     HCab    C    T        1      2        2 
  24 chr24_33829325     HPrz    C    T        1      2        2 
  24 chr24_33829325     ZBoe    C    T        0      0        2 
  24 chr24_33829325     ZGre    C    T        0      0        2 
  24 chr24_33829325     ZHar    C    T        0      0        2 
  24 chr24_33829325   Sample    C    T        0      0        2 
  24 chr24_33830411     AAsi    A    G        0      0        2 
  24 chr24_33830411     AKia    A    G        0      0        2 
  24 chr24_33830411     AOna    A    G        0      0        2 
  24 chr24_33830411     ASom    A    G        0      0        2 
  24 chr24_33830411     HCab    A    G        0      0        2 
  24 chr24_33830411     HPrz    A    G        0      0        2 
  24 chr24_33830411     ZBoe    A    G      0.5      1        2 
  24 chr24_33830411     ZGre    A    G        0      0        2 
  24 chr24_33830411     ZHar    A    G        0      0        2 
  24 chr24_33830411   Sample    A    G        0      0        2 
  24 chr24_33830500     AAsi    G    C        0      0        2 
  24 chr24_33830500     AKia    G    C        0      0        2 
  24 chr24_33830500     AOna    G    C        0      0        2 
  24 chr24_33830500     ASom    G    C        0      0        2 
  24 chr24_33830500     HCab    G    C        1      2        2 
  24 chr24_33830500     HPrz    G    C        1      2        2 
  24 chr24_33830500     ZBoe    G    C        0      0        2 
  24 chr24_33830500     ZGre    G    C        0      0        2 
  24 chr24_33830500     ZHar    G    C        0      0        2 
  24 chr24_33830500   Sample    G    C        0      0        2 
  24 chr24_33830678     AAsi    G    A        0      0        2 
  24 chr24_33830678     AKia    G    A        0      0        2 
  24 chr24_33830678     AOna    G    A        0      0        2 
  24 chr24_33830678     ASom    G    A        0      0        2 
  24 chr24_33830678     HCab    G    A        1      2        2 
  24 chr24_33830678     HPrz    G    A        1      2        2 
  24 chr24_33830678     ZBoe    G    A        0      0        2 
  24 chr24_33830678     ZGre    G    A        0      0        2 
  24 chr24_33830678     ZHar    G    A        0      0        2 
  24 chr24_33830678   Sample    G    A        0      0        2 
  24 chr24_33832906     AAsi    T    G        0      0        2 
  24 chr24_33832906     AKia    T    G        0      0        2 
  24 chr24_33832906     AOna    T    G        0      0        2 
  24 chr24_33832906     ASom    T    G        0      0        2 
  24 chr24_33832906     HCab    T    G        0      0        2 
  24 chr24_33832906     HPrz    T    G        0      0        2 
  24 chr24_33832906     ZBoe    T    G        0      0        2 
  24 chr24_33832906     ZGre    T    G      0.5      1        2 
  24 chr24_33832906     ZHar    T    G        0      0        2 
  24 chr24_33832906   Sample    T    G        0      0        2 
  24 chr24_33839345     AAsi    T    C        0      0        2 
  24 chr24_33839345     AKia    T    C        0      0        2 
  24 chr24_33839345     AOna    T    C        0      0        2 
  24 chr24_33839345     ASom    T    C        0      0        2 
  24 chr24_33839345     HCab    T    C        0      0        2 
  24 chr24_33839345     HPrz    T    C        0      0        2 
  24 chr24_33839345     ZBoe    T    C        0      0        2 
  24 chr24_33839345     ZGre    T    C        0      0        2 
  24 chr24_33839345     ZHar    T    C        1      2        2 
  24 chr24_33839345   Sample    T    C        0      0        2 
  24 chr24_33841101     AAsi    G    A        0      0        2 
  24 chr24_33841101     AKia    G    A        0      0        2 
  24 chr24_33841101     AOna    G    A        0      0        2 
  24 chr24_33841101     ASom    G    A        0      0        2 
  24 chr24_33841101     HCab    G    A        1      2        2 
  24 chr24_33841101     HPrz    G    A        1      2        2 
  24 chr24_33841101     ZBoe    G    A        0      0        2 
  24 chr24_33841101     ZGre    G    A        0      0        2 
  24 chr24_33841101     ZHar    G    A        0      0        2 
  24 chr24_33841101   Sample    G    A        0      0        2 
  24 chr24_33845154     AAsi    C    G        0      0        2 
  24 chr24_33845154     AKia    C    G        0      0        2 
  24 chr24_33845154     AOna    C    G        0      0        2 
  24 chr24_33845154     ASom    C    G        0      0        2 
  24 chr24_33845154     HCab    C    G        0      0        2 
  24 chr24_33845154     HPrz    C    G        0      0        2 
  24 chr24_33845154     ZBoe    C    G        0      0        2 
  24 chr24_33845154     ZGre    C    G        0      0        2 
  24 chr24_33845154     ZHar    C    G      0.5      1        2 
  24 chr24_33845154   Sample    C    G        0      0        2 
  24 chr24_33845708     AAsi    A    G        0      0        2 
  24 chr24_33845708     AKia    A    G        0      0        2 
  24 chr24_33845708     AOna    A    G        0      0        2 
  24 chr24_33845708     ASom    A    G        0      0        2 
  24 chr24_33845708     HCab    A    G        1      2        2 
  24 chr24_33845708     HPrz    A    G        1      2        2 
  24 chr24_33845708     ZBoe    A    G        0      0        2 
  24 chr24_33845708     ZGre    A    G        0      0        2 
  24 chr24_33845708     ZHar    A    G        0      0        2 
  24 chr24_33845708   Sample    A    G        0      0        2 
  24 chr24_33850933     AAsi    T    G        0      0        2 
  24 chr24_33850933     AKia    T    G        0      0        2 
  24 chr24_33850933     AOna    T    G        0      0        2 
  24 chr24_33850933     ASom    T    G        0      0        2 
  24 chr24_33850933     HCab    T    G        1      2        2 
  24 chr24_33850933     HPrz    T    G        1      2        2 
  24 chr24_33850933     ZBoe    T    G        0      0        2 
  24 chr24_33850933     ZGre    T    G        0      0        2 
  24 chr24_33850933     ZHar    T    G        0      0        2 
  24 chr24_33850933   Sample    T    G        0      0        2 
  24 chr24_33853186     AAsi    T    C        0      0        2 
  24 chr24_33853186     AKia    T    C        0      0        2 
  24 chr24_33853186     AOna    T    C        0      0        2 
  24 chr24_33853186     ASom    T    C        0      0        2 
  24 chr24_33853186     HCab    T    C        0      0        2 
  24 chr24_33853186     HPrz    T    C        0      0        2 
  24 chr24_33853186     ZBoe    T    C        0      0        2 
  24 chr24_33853186     ZGre    T    C        0      0        2 
  24 chr24_33853186     ZHar    T    C        1      2        2 
  24 chr24_33853186   Sample    T    C        0      0        2 
  24 chr24_33854852     AAsi    C    T        0      0        2 
  24 chr24_33854852     AKia    C    T        0      0        2 
  24 chr24_33854852     AOna    C    T        0      0        2 
  24 chr24_33854852     ASom    C    T        1      2        2 
  24 chr24_33854852     HCab    C    T        0      0        2 
  24 chr24_33854852     HPrz    C    T        0      0        2 
  24 chr24_33854852     ZBoe    C    T        0      0        2 
  24 chr24_33854852     ZGre    C    T        0      0        2 
  24 chr24_33854852     ZHar    C    T        0      0        2 
  24 chr24_33854852   Sample    C    T        0      0        2 
  24 chr24_33857612     AAsi    T    G        0      0        2 
  24 chr24_33857612     AKia    T    G        0      0        2 
  24 chr24_33857612     AOna    T    G      0.5      1        2 
  24 chr24_33857612     ASom    T    G        0      0        2 
  24 chr24_33857612     HCab    T    G        0      0        2 
  24 chr24_33857612     HPrz    T    G        0      0        2 
  24 chr24_33857612     ZBoe    T    G        0      0        2 
  24 chr24_33857612     ZGre    T    G        0      0        2 
  24 chr24_33857612     ZHar    T    G        0      0        2 
  24 chr24_33857612   Sample    T    G        0      0        2 
  24 chr24_33859529     AAsi    A    G        0      0        2 
  24 chr24_33859529     AKia    A    G        1      2        2 
  24 chr24_33859529     AOna    A    G        1      2        2 
  24 chr24_33859529     ASom    A    G        0      0        2 
  24 chr24_33859529     HCab    A    G        0      0        2 
  24 chr24_33859529     HPrz    A    G        0      0        2 
  24 chr24_33859529     ZBoe    A    G        0      0        2 
  24 chr24_33859529     ZGre    A    G        0      0        2 
  24 chr24_33859529     ZHar    A    G        0      0        2 
  24 chr24_33859529   Sample    A    G        0      0        2 
  24 chr24_33866336     AAsi    C    G        0      0        2 
  24 chr24_33866336     AKia    C    G        0      0        2 
  24 chr24_33866336     AOna    C    G        0      0        2 
  24 chr24_33866336     ASom    C    G        0      0        2 
  24 chr24_33866336     HCab    C    G        0      0        2 
  24 chr24_33866336     HPrz    C    G        0      0        2 
  24 chr24_33866336     ZBoe    C    G        0      0        2 
  24 chr24_33866336     ZGre    C    G        1      2        2 
  24 chr24_33866336     ZHar    C    G        0      0        2 
  24 chr24_33866336   Sample    C    G        0      0        2 
  24 chr24_33868957     AAsi    T    C        0      0        2 
  24 chr24_33868957     AKia    T    C        0      0        2 
  24 chr24_33868957     AOna    T    C        0      0        2 
  24 chr24_33868957     ASom    T    C        0      0        2 
  24 chr24_33868957     HCab    T    C        1      2        2 
  24 chr24_33868957     HPrz    T    C        1      2        2 
  24 chr24_33868957     ZBoe    T    C        0      0        2 
  24 chr24_33868957     ZGre    T    C        0      0        2 
  24 chr24_33868957     ZHar    T    C        0      0        2 
  24 chr24_33868957   Sample    T    C        0      0        2 
  24 chr24_33870815     AAsi    T    G        0      0        2 
  24 chr24_33870815     AKia    T    G        0      0        2 
  24 chr24_33870815     AOna    T    G        0      0        2 
  24 chr24_33870815     ASom    T    G        0      0        2 
  24 chr24_33870815     HCab    T    G        1      2        2 
  24 chr24_33870815     HPrz    T    G        1      2        2 
  24 chr24_33870815     ZBoe    T    G        0      0        2 
  24 chr24_33870815     ZGre    T    G        0      0        2 
  24 chr24_33870815     ZHar    T    G        0      0        2 
  24 chr24_33870815   Sample    T    G        0      0        2 
  24 chr24_33886289     AAsi    A    G        0      0        2 
  24 chr24_33886289     AKia    A    G      0.5      1        2 
  24 chr24_33886289     AOna    A    G        1      2        2 
  24 chr24_33886289     ASom    A    G        0      0        2 
  24 chr24_33886289     HCab    A    G        0      0        2 
  24 chr24_33886289     HPrz    A    G        0      0        2 
  24 chr24_33886289     ZBoe    A    G        0      0        2 
  24 chr24_33886289     ZGre    A    G        0      0        2 
  24 chr24_33886289     ZHar    A    G        0      0        2 
  24 chr24_33886289   Sample    A    G        0      0        2 
  24 chr24_33889485     AAsi    T    C        0      0        2 
  24 chr24_33889485     AKia    T    C        0      0        2 
  24 chr24_33889485     AOna    T    C        0      0        2 
  24 chr24_33889485     ASom    T    C        0      0        2 
  24 chr24_33889485     HCab    T    C        0      0        2 
  24 chr24_33889485     HPrz    T    C        0      0        2 
  24 chr24_33889485     ZBoe    T    C      0.5      1        2 
  24 chr24_33889485     ZGre    T    C        0      0        2 
  24 chr24_33889485     ZHar    T    C        0      0        2 
  24 chr24_33889485   Sample    T    C        0      0        2 
  24 chr24_33891841     AAsi    T    G        0      0        2 
  24 chr24_33891841     AKia    T    G        0      0        2 
  24 chr24_33891841     AOna    T    G        0      0        2 
  24 chr24_33891841     ASom    T    G        0      0        2 
  24 chr24_33891841     HCab    T    G        0      0        2 
  24 chr24_33891841     HPrz    T    G        0      0        2 
  24 chr24_33891841     ZBoe    T    G      0.5      1        2 
  24 chr24_33891841     ZGre    T    G        0      0        2 
  24 chr24_33891841     ZHar    T    G        0      0        2 
  24 chr24_33891841   Sample    T    G        0      0        2 
  24 chr24_33893555     AAsi    C    T        0      0        2 
  24 chr24_33893555     AKia    C    T      0.5      1        2 
  24 chr24_33893555     AOna    C    T      0.5      1        2 
  24 chr24_33893555     ASom    C    T        0      0        2 
  24 chr24_33893555     HCab    C    T        0      0        2 
  24 chr24_33893555     HPrz    C    T        0      0        2 
  24 chr24_33893555     ZBoe    C    T        0      0        2 
  24 chr24_33893555     ZGre    C    T        0      0        2 
  24 chr24_33893555     ZHar    C    T        0      0        2 
  24 chr24_33893555   Sample    C    T        0      0        2 
  24 chr24_33898427     AAsi    T    C        0      0        2 
  24 chr24_33898427     AKia    T    C        0      0        2 
  24 chr24_33898427     AOna    T    C      0.5      1        2 
  24 chr24_33898427     ASom    T    C        0      0        2 
  24 chr24_33898427     HCab    T    C        0      0        2 
  24 chr24_33898427     HPrz    T    C        0      0        2 
  24 chr24_33898427     ZBoe    T    C        0      0        2 
  24 chr24_33898427     ZGre    T    C        0      0        2 
  24 chr24_33898427     ZHar    T    C        0      0        2 
  24 chr24_33898427   Sample    T    C        0      0        2 
  24 chr24_33900317     AAsi    T    C        0      0        2 
  24 chr24_33900317     AKia    T    C        1      2        2 
  24 chr24_33900317     AOna    T    C      0.5      1        2 
  24 chr24_33900317     ASom    T    C        0      0        2 
  24 chr24_33900317     HCab    T    C        0      0        2 
  24 chr24_33900317     HPrz    T    C        0      0        2 
  24 chr24_33900317     ZBoe    T    C        0      0        2 
  24 chr24_33900317     ZGre    T    C        0      0        2 
  24 chr24_33900317     ZHar    T    C        0      0        2 
  24 chr24_33900317   Sample    T    C        0      0        2 
  24 chr24_33900704     AAsi    G    A        0      0        2 
  24 chr24_33900704     AKia    G    A        0      0        2 
  24 chr24_33900704     AOna    G    A        0      0        2 
  24 chr24_33900704     ASom    G    A        0      0        2 
  24 chr24_33900704     HCab    G    A        1      2        2 
  24 chr24_33900704     HPrz    G    A        1      2        2 
  24 chr24_33900704     ZBoe    G    A        0      0        2 
  24 chr24_33900704     ZGre    G    A        0      0        2 
  24 chr24_33900704     ZHar    G    A        0      0        2 
  24 chr24_33900704   Sample    G    A        0      0        2 
  24 chr24_33903689     AAsi    G    A        0      0        2 
  24 chr24_33903689     AKia    G    A        0      0        2 
  24 chr24_33903689     AOna    G    A        0      0        2 
  24 chr24_33903689     ASom    G    A        0      0        2 
  24 chr24_33903689     HCab    G    A        0      0        2 
  24 chr24_33903689     HPrz    G    A        0      0        2 
  24 chr24_33903689     ZBoe    G    A      0.5      1        2 
  24 chr24_33903689     ZGre    G    A        0      0        2 
  24 chr24_33903689     ZHar    G    A        0      0        2 
  24 chr24_33903689   Sample    G    A        0      0        2 
  24 chr24_33910054     AAsi    T    C        0      0        2 
  24 chr24_33910054     AKia    T    C        0      0        2 
  24 chr24_33910054     AOna    T    C        0      0        2 
  24 chr24_33910054     ASom    T    C        1      2        2 
  24 chr24_33910054     HCab    T    C        0      0        2 
  24 chr24_33910054     HPrz    T    C        0      0        2 
  24 chr24_33910054     ZBoe    T    C        0      0        2 
  24 chr24_33910054     ZGre    T    C        0      0        2 
  24 chr24_33910054     ZHar    T    C        0      0        2 
  24 chr24_33910054   Sample    T    C        0      0        2 
  24 chr24_33915208     AAsi    A    G        0      0        2 
  24 chr24_33915208     AKia    A    G        0      0        2 
  24 chr24_33915208     AOna    A    G        0      0        2 
  24 chr24_33915208     ASom    A    G        0      0        2 
  24 chr24_33915208     HCab    A    G      0.5      1        2 
  24 chr24_33915208     HPrz    A    G      0.5      1        2 
  24 chr24_33915208     ZBoe    A    G        0      0        2 
  24 chr24_33915208     ZGre    A    G        0      0        2 
  24 chr24_33915208     ZHar    A    G        0      0        2 
  24 chr24_33915208   Sample    A    G        0      0        2 
  24 chr24_33917195     AAsi    T    C        0      0        2 
  24 chr24_33917195     AKia    T    C        0      0        2 
  24 chr24_33917195     AOna    T    C        0      0        2 
  24 chr24_33917195     ASom    T    C        0      0        2 
  24 chr24_33917195     HCab    T    C        0      0        2 
  24 chr24_33917195     HPrz    T    C        0      0        2 
  24 chr24_33917195     ZBoe    T    C        0      0        2 
  24 chr24_33917195     ZGre    T    C        0      0        2 
  24 chr24_33917195     ZHar    T    C        1      2        2 
  24 chr24_33917195   Sample    T    C        0      0        2 
  24 chr24_33922974     AAsi    A    G        0      0        2 
  24 chr24_33922974     AKia    A    G        0      0        2 
  24 chr24_33922974     AOna    A    G        0      0        2 
  24 chr24_33922974     ASom    A    G        0      0        2 
  24 chr24_33922974     HCab    A    G        0      0        2 
  24 chr24_33922974     HPrz    A    G        0      0        2 
  24 chr24_33922974     ZBoe    A    G        0      0        2 
  24 chr24_33922974     ZGre    A    G        1      2        2 
  24 chr24_33922974     ZHar    A    G        0      0        2 
  24 chr24_33922974   Sample    A    G        0      0        2 
  24 chr24_33929682     AAsi    A    G        0      0        2 
  24 chr24_33929682     AKia    A    G        0      0        2 
  24 chr24_33929682     AOna    A    G      0.5      1        2 
  24 chr24_33929682     ASom    A    G        0      0        2 
  24 chr24_33929682     HCab    A    G        0      0        2 
  24 chr24_33929682     HPrz    A    G        0      0        2 
  24 chr24_33929682     ZBoe    A    G        0      0        2 
  24 chr24_33929682     ZGre    A    G        0      0        2 
  24 chr24_33929682     ZHar    A    G        0      0        2 
  24 chr24_33929682   Sample    A    G        0      0        2 
  24 chr24_33934960     AAsi    T    C        0      0        2 
  24 chr24_33934960     AKia    T    C        0      0        2 
  24 chr24_33934960     AOna    T    C        0      0        2 
  24 chr24_33934960     ASom    T    C        0      0        2 
  24 chr24_33934960     HCab    T    C        1      2        2 
  24 chr24_33934960     HPrz    T    C        1      2        2 
  24 chr24_33934960     ZBoe    T    C        0      0        2 
  24 chr24_33934960     ZGre    T    C        0      0        2 
  24 chr24_33934960     ZHar    T    C        0      0        2 
  24 chr24_33934960   Sample    T    C        0      0        2 
  24 chr24_33943886     AAsi    A    C        0      0        2 
  24 chr24_33943886     AKia    A    C        0      0        2 
  24 chr24_33943886     AOna    A    C        0      0        2 
  24 chr24_33943886     ASom    A    C        0      0        2 
  24 chr24_33943886     HCab    A    C        1      2        2 
  24 chr24_33943886     HPrz    A    C        1      2        2 
  24 chr24_33943886     ZBoe    A    C        0      0        2 
  24 chr24_33943886     ZGre    A    C        0      0        2 
  24 chr24_33943886     ZHar    A    C        0      0        2 
  24 chr24_33943886   Sample    A    C        0      0        2 
  24 chr24_33943962     AAsi    A    C        0      0        2 
  24 chr24_33943962     AKia    A    C        0      0        2 
  24 chr24_33943962     AOna    A    C      0.5      1        2 
  24 chr24_33943962     ASom    A    C        0      0        2 
  24 chr24_33943962     HCab    A    C        0      0        2 
  24 chr24_33943962     HPrz    A    C        0      0        2 
  24 chr24_33943962     ZBoe    A    C        0      0        2 
  24 chr24_33943962     ZGre    A    C        0      0        2 
  24 chr24_33943962     ZHar    A    C        0      0        2 
  24 chr24_33943962   Sample    A    C        0      0        2 
  24 chr24_33947471     AAsi    A    G        0      0        2 
  24 chr24_33947471     AKia    A    G        0      0        2 
  24 chr24_33947471     AOna    A    G        0      0        2 
  24 chr24_33947471     ASom    A    G        0      0        2 
  24 chr24_33947471     HCab    A    G        1      2        2 
  24 chr24_33947471     HPrz    A    G        1      2        2 
  24 chr24_33947471     ZBoe    A    G        0      0        2 
  24 chr24_33947471     ZGre    A    G        0      0        2 
  24 chr24_33947471     ZHar    A    G        0      0        2 
  24 chr24_33947471   Sample    A    G        0      0        2 
  24 chr24_33951054     AAsi    T    C        0      0        2 
  24 chr24_33951054     AKia    T    C        1      2        2 
  24 chr24_33951054     AOna    T    C        1      2        2 
  24 chr24_33951054     ASom    T    C        0      0        2 
  24 chr24_33951054     HCab    T    C        0      0        2 
  24 chr24_33951054     HPrz    T    C        0      0        2 
  24 chr24_33951054     ZBoe    T    C        0      0        2 
  24 chr24_33951054     ZGre    T    C        0      0        2 
  24 chr24_33951054     ZHar    T    C        0      0        2 
  24 chr24_33951054   Sample    T    C        0      0        2 
  24 chr24_33952050     AAsi    G    T        0      0        2 
  24 chr24_33952050     AKia    G    T        0      0        2 
  24 chr24_33952050     AOna    G    T        0      0        2 
  24 chr24_33952050     ASom    G    T        0      0        2 
  24 chr24_33952050     HCab    G    T        1      2        2 
  24 chr24_33952050     HPrz    G    T        1      2        2 
  24 chr24_33952050     ZBoe    G    T        0      0        2 
  24 chr24_33952050     ZGre    G    T        0      0        2 
  24 chr24_33952050     ZHar    G    T        0      0        2 
  24 chr24_33952050   Sample    G    T        0      0        2 
  24 chr24_33952367     AAsi    C    T        0      0        2 
  24 chr24_33952367     AKia    C    T        0      0        2 
  24 chr24_33952367     AOna    C    T        0      0        2 
  24 chr24_33952367     ASom    C    T        0      0        2 
  24 chr24_33952367     HCab    C    T        1      2        2 
  24 chr24_33952367     HPrz    C    T        1      2        2 
  24 chr24_33952367     ZBoe    C    T        0      0        2 
  24 chr24_33952367     ZGre    C    T        0      0        2 
  24 chr24_33952367     ZHar    C    T        0      0        2 
  24 chr24_33952367   Sample    C    T        0      0        2 
  24 chr24_33952877     AAsi    T    C        0      0        2 
  24 chr24_33952877     AKia    T    C        0      0        2 
  24 chr24_33952877     AOna    T    C        0      0        2 
  24 chr24_33952877     ASom    T    C        0      0        2 
  24 chr24_33952877     HCab    T    C        1      2        2 
  24 chr24_33952877     HPrz    T    C        1      2        2 
  24 chr24_33952877     ZBoe    T    C        0      0        2 
  24 chr24_33952877     ZGre    T    C        0      0        2 
  24 chr24_33952877     ZHar    T    C        0      0        2 
  24 chr24_33952877   Sample    T    C        0      0        2 
  24 chr24_33960443     AAsi    C    T        0      0        2 
  24 chr24_33960443     AKia    C    T        0      0        2 
  24 chr24_33960443     AOna    C    T        0      0        2 
  24 chr24_33960443     ASom    C    T        0      0        2 
  24 chr24_33960443     HCab    C    T        1      2        2 
  24 chr24_33960443     HPrz    C    T        1      2        2 
  24 chr24_33960443     ZBoe    C    T        0      0        2 
  24 chr24_33960443     ZGre    C    T        0      0        2 
  24 chr24_33960443     ZHar    C    T        0      0        2 
  24 chr24_33960443   Sample    C    T        0      0        2 
  24 chr24_33960791     AAsi    T    C        0      0        2 
  24 chr24_33960791     AKia    T    C        1      2        2 
  24 chr24_33960791     AOna    T    C      0.5      1        2 
  24 chr24_33960791     ASom    T    C        0      0        2 
  24 chr24_33960791     HCab    T    C        0      0        2 
  24 chr24_33960791     HPrz    T    C        0      0        2 
  24 chr24_33960791     ZBoe    T    C        0      0        2 
  24 chr24_33960791     ZGre    T    C        0      0        2 
  24 chr24_33960791     ZHar    T    C        0      0        2 
  24 chr24_33960791   Sample    T    C        0      0        2 
  24 chr24_33961683     AAsi    T    C        0      0        2 
  24 chr24_33961683     AKia    T    C        0      0        2 
  24 chr24_33961683     AOna    T    C        0      0        2 
  24 chr24_33961683     ASom    T    C        0      0        2 
  24 chr24_33961683     HCab    T    C        0      0        2 
  24 chr24_33961683     HPrz    T    C      0.5      1        2 
  24 chr24_33961683     ZBoe    T    C        0      0        2 
  24 chr24_33961683     ZGre    T    C        0      0        2 
  24 chr24_33961683     ZHar    T    C        0      0        2 
  24 chr24_33961683   Sample    T    C        0      0        2 
  24 chr24_33965740     AAsi    A    G        0      0        2 
  24 chr24_33965740     AKia    A    G        0      0        2 
  24 chr24_33965740     AOna    A    G        0      0        2 
  24 chr24_33965740     ASom    A    G        0      0        2 
  24 chr24_33965740     HCab    A    G        1      2        2 
  24 chr24_33965740     HPrz    A    G        1      2        2 
  24 chr24_33965740     ZBoe    A    G        0      0        2 
  24 chr24_33965740     ZGre    A    G        0      0        2 
  24 chr24_33965740     ZHar    A    G        0      0        2 
  24 chr24_33965740   Sample    A    G        0      0        2 
  24 chr24_33967311     AAsi    A    G        0      0        2 
  24 chr24_33967311     AKia    A    G        0      0        2 
  24 chr24_33967311     AOna    A    G        0      0        2 
  24 chr24_33967311     ASom    A    G        0      0        2 
  24 chr24_33967311     HCab    A    G        0      0        2 
  24 chr24_33967311     HPrz    A    G        0      0        2 
  24 chr24_33967311     ZBoe    A    G        0      0        2 
  24 chr24_33967311     ZGre    A    G        0      0        2 
  24 chr24_33967311     ZHar    A    G        1      2        2 
  24 chr24_33967311   Sample    A    G        0      0        2 
  24 chr24_33976758     AAsi    A    G      0.5      1        2 
  24 chr24_33976758     AKia    A    G        0      0        2 
  24 chr24_33976758     AOna    A    G        0      0        2 
  24 chr24_33976758     ASom    A    G        1      2        2 
  24 chr24_33976758     HCab    A    G        0      0        2 
  24 chr24_33976758     HPrz    A    G        0      0        2 
  24 chr24_33976758     ZBoe    A    G        0      0        2 
  24 chr24_33976758     ZGre    A    G        0      0        2 
  24 chr24_33976758     ZHar    A    G        0      0        2 
  24 chr24_33976758   Sample    A    G        1      2        2 
  24 chr24_33977368     AAsi    T    C        0      0        2 
  24 chr24_33977368     AKia    T    C        0      0        2 
  24 chr24_33977368     AOna    T    C        0      0        2 
  24 chr24_33977368     ASom    T    C        0      0        2 
  24 chr24_33977368     HCab    T    C        0      0        2 
  24 chr24_33977368     HPrz    T    C        0      0        2 
  24 chr24_33977368     ZBoe    T    C        1      2        2 
  24 chr24_33977368     ZGre    T    C        0      0        2 
  24 chr24_33977368     ZHar    T    C        0      0        2 
  24 chr24_33977368   Sample    T    C        0      0        2 
  24 chr24_33992750     AAsi    G    C        0      0        2 
  24 chr24_33992750     AKia    G    C        0      0        2 
  24 chr24_33992750     AOna    G    C        0      0        2 
  24 chr24_33992750     ASom    G    C        0      0        2 
  24 chr24_33992750     HCab    G    C        1      2        2 
  24 chr24_33992750     HPrz    G    C        1      2        2 
  24 chr24_33992750     ZBoe    G    C        0      0        2 
  24 chr24_33992750     ZGre    G    C        0      0        2 
  24 chr24_33992750     ZHar    G    C        0      0        2 
  24 chr24_33992750   Sample    G    C        0      0        2 
  24 chr24_33995971     AAsi    T    C        0      0        2 
  24 chr24_33995971     AKia    T    C        0      0        2 
  24 chr24_33995971     AOna    T    C        0      0        2 
  24 chr24_33995971     ASom    T    C        0      0        2 
  24 chr24_33995971     HCab    T    C        0      0        2 
  24 chr24_33995971     HPrz    T    C        0      0        2 
  24 chr24_33995971     ZBoe    T    C        0      0        2 
  24 chr24_33995971     ZGre    T    C      0.5      1        2 
  24 chr24_33995971     ZHar    T    C        0      0        2 
  24 chr24_33995971   Sample    T    C        0      0        2 
  24 chr24_33996374     AAsi    G    A        0      0        2 
  24 chr24_33996374     AKia    G    A        0      0        2 
  24 chr24_33996374     AOna    G    A        0      0        2 
  24 chr24_33996374     ASom    G    A        0      0        2 
  24 chr24_33996374     HCab    G    A        1      2        2 
  24 chr24_33996374     HPrz    G    A        1      2        2 
  24 chr24_33996374     ZBoe    G    A        0      0        2 
  24 chr24_33996374     ZGre    G    A        0      0        2 
  24 chr24_33996374     ZHar    G    A        0      0        2 
  24 chr24_33996374   Sample    G    A        0      0        2 
  24 chr24_33998511     AAsi    T    C        0      0        2 
  24 chr24_33998511     AKia    T    C        1      2        2 
  24 chr24_33998511     AOna    T    C      0.5      1        2 
  24 chr24_33998511     ASom    T    C        0      0        2 
  24 chr24_33998511     HCab    T    C        0      0        2 
  24 chr24_33998511     HPrz    T    C        0      0        2 
  24 chr24_33998511     ZBoe    T    C        0      0        2 
  24 chr24_33998511     ZGre    T    C        0      0        2 
  24 chr24_33998511     ZHar    T    C        0      0        2 
  24 chr24_33998511   Sample    T    C        0      0        2 
  24 chr24_34001973     AAsi    T    C        0      0        2 
  24 chr24_34001973     AKia    T    C        0      0        2 
  24 chr24_34001973     AOna    T    C        0      0        2 
  24 chr24_34001973     ASom    T    C        0      0        2 
  24 chr24_34001973     HCab    T    C        0      0        2 
  24 chr24_34001973     HPrz    T    C        0      0        2 
  24 chr24_34001973     ZBoe    T    C        0      0        2 
  24 chr24_34001973     ZGre    T    C        0      0        2 
  24 chr24_34001973     ZHar    T    C        1      2        2 
  24 chr24_34001973   Sample    T    C        0      0        2 
  24 chr24_34003117     AAsi    T    C        0      0        2 
  24 chr24_34003117     AKia    T    C        0      0        2 
  24 chr24_34003117     AOna    T    C        0      0        2 
  24 chr24_34003117     ASom    T    C        0      0        2 
  24 chr24_34003117     HCab    T    C      0.5      1        2 
  24 chr24_34003117     HPrz    T    C        0      0        2 
  24 chr24_34003117     ZBoe    T    C        0      0        2 
  24 chr24_34003117     ZGre    T    C        0      0        2 
  24 chr24_34003117     ZHar    T    C        0      0        2 
  24 chr24_34003117   Sample    T    C        0      0        2 
  24 chr24_34005863     AAsi    C    A        0      0        2 
  24 chr24_34005863     AKia    C    A        0      0        2 
  24 chr24_34005863     AOna    C    A      0.5      1        2 
  24 chr24_34005863     ASom    C    A        0      0        2 
  24 chr24_34005863     HCab    C    A        0      0        2 
  24 chr24_34005863     HPrz    C    A        0      0        2 
  24 chr24_34005863     ZBoe    C    A        0      0        2 
  24 chr24_34005863     ZGre    C    A        0      0        2 
  24 chr24_34005863     ZHar    C    A        0      0        2 
  24 chr24_34005863   Sample    C    A        0      0        2 
  24 chr24_34006033     AAsi    C    T        0      0        2 
  24 chr24_34006033     AKia    C    T        0      0        2 
  24 chr24_34006033     AOna    C    T      0.5      1        2 
  24 chr24_34006033     ASom    C    T        0      0        2 
  24 chr24_34006033     HCab    C    T        0      0        2 
  24 chr24_34006033     HPrz    C    T        0      0        2 
  24 chr24_34006033     ZBoe    C    T        0      0        2 
  24 chr24_34006033     ZGre    C    T        0      0        2 
  24 chr24_34006033     ZHar    C    T        0      0        2 
  24 chr24_34006033   Sample    C    T        0      0        2 
  24 chr24_34010423     AAsi    G    A        0      0        2 
  24 chr24_34010423     AKia    G    A        0      0        2 
  24 chr24_34010423     AOna    G    A        0      0        2 
  24 chr24_34010423     ASom    G    A        0      0        2 
  24 chr24_34010423     HCab    G    A        1      2        2 
  24 chr24_34010423     HPrz    G    A        1      2        2 
  24 chr24_34010423     ZBoe    G    A        0      0        2 
  24 chr24_34010423     ZGre    G    A        0      0        2 
  24 chr24_34010423     ZHar    G    A        0      0        2 
  24 chr24_34010423   Sample    G    A        0      0        2 
  24 chr24_34019371     AAsi    C    T        0      0        2 
  24 chr24_34019371     AKia    C    T        0      0        2 
  24 chr24_34019371     AOna    C    T      0.5      1        2 
  24 chr24_34019371     ASom    C    T        0      0        2 
  24 chr24_34019371     HCab    C    T        0      0        2 
  24 chr24_34019371     HPrz    C    T        0      0        2 
  24 chr24_34019371     ZBoe    C    T        0      0        2 
  24 chr24_34019371     ZGre    C    T        0      0        2 
  24 chr24_34019371     ZHar    C    T        0      0        2 
  24 chr24_34019371   Sample    C    T        0      0        2 
  24 chr24_34022799     AAsi    T    C        0      0        2 
  24 chr24_34022799     AKia    T    C        0      0        2 
  24 chr24_34022799     AOna    T    C      0.5      1        2 
  24 chr24_34022799     ASom    T    C        0      0        2 
  24 chr24_34022799     HCab    T    C        0      0        2 
  24 chr24_34022799     HPrz    T    C        0      0        2 
  24 chr24_34022799     ZBoe    T    C        0      0        2 
  24 chr24_34022799     ZGre    T    C        0      0        2 
  24 chr24_34022799     ZHar    T    C        0      0        2 
  24 chr24_34022799   Sample    T    C        0      0        2 
  24 chr24_34024887     AAsi    G    A        0      0        2 
  24 chr24_34024887     AKia    G    A        0      0        2 
  24 chr24_34024887     AOna    G    A        0      0        2 
  24 chr24_34024887     ASom    G    A        0      0        2 
  24 chr24_34024887     HCab    G    A        1      2        2 
  24 chr24_34024887     HPrz    G    A        1      2        2 
  24 chr24_34024887     ZBoe    G    A        0      0        2 
  24 chr24_34024887     ZGre    G    A        0      0        2 
  24 chr24_34024887     ZHar    G    A        0      0        2 
  24 chr24_34024887   Sample    G    A        0      0        2 
  24 chr24_34025251     AAsi    A    G        0      0        2 
  24 chr24_34025251     AKia    A    G        0      0        2 
  24 chr24_34025251     AOna    A    G        0      0        2 
  24 chr24_34025251     ASom    A    G        0      0        2 
  24 chr24_34025251     HCab    A    G        1      2        2 
  24 chr24_34025251     HPrz    A    G        1      2        2 
  24 chr24_34025251     ZBoe    A    G        0      0        2 
  24 chr24_34025251     ZGre    A    G        0      0        2 
  24 chr24_34025251     ZHar    A    G        0      0        2 
  24 chr24_34025251   Sample    A    G        0      0        2 
  24 chr24_34025714     AAsi    A    G        0      0        2 
  24 chr24_34025714     AKia    A    G        0      0        2 
  24 chr24_34025714     AOna    A    G        0      0        2 
  24 chr24_34025714     ASom    A    G        1      2        2 
  24 chr24_34025714     HCab    A    G        0      0        2 
  24 chr24_34025714     HPrz    A    G        0      0        2 
  24 chr24_34025714     ZBoe    A    G        0      0        2 
  24 chr24_34025714     ZGre    A    G        0      0        2 
  24 chr24_34025714     ZHar    A    G        0      0        2 
  24 chr24_34025714   Sample    A    G        0      0        2 
  24 chr24_34035217     AAsi    C    T        0      0        2 
  24 chr24_34035217     AKia    C    T        0      0        2 
  24 chr24_34035217     AOna    C    T        0      0        2 
  24 chr24_34035217     ASom    C    T        0      0        2 
  24 chr24_34035217     HCab    C    T        1      2        2 
  24 chr24_34035217     HPrz    C    T        1      2        2 
  24 chr24_34035217     ZBoe    C    T        0      0        2 
  24 chr24_34035217     ZGre    C    T        0      0        2 
  24 chr24_34035217     ZHar    C    T        0      0        2 
  24 chr24_34035217   Sample    C    T        0      0        2 
  24 chr24_34043817     AAsi    G    A        0      0        2 
  24 chr24_34043817     AKia    G    A        0      0        2 
  24 chr24_34043817     AOna    G    A        0      0        2 
  24 chr24_34043817     ASom    G    A        0      0        2 
  24 chr24_34043817     HCab    G    A        0      0        2 
  24 chr24_34043817     HPrz    G    A        0      0        2 
  24 chr24_34043817     ZBoe    G    A      0.5      1        2 
  24 chr24_34043817     ZGre    G    A        0      0        2 
  24 chr24_34043817     ZHar    G    A        0      0        2 
  24 chr24_34043817   Sample    G    A        0      0        2 
  24 chr24_34061137     AAsi    C    T        0      0        2 
  24 chr24_34061137     AKia    C    T        0      0        2 
  24 chr24_34061137     AOna    C    T      0.5      1        2 
  24 chr24_34061137     ASom    C    T        0      0        2 
  24 chr24_34061137     HCab    C    T        0      0        2 
  24 chr24_34061137     HPrz    C    T        0      0        2 
  24 chr24_34061137     ZBoe    C    T        0      0        2 
  24 chr24_34061137     ZGre    C    T        0      0        2 
  24 chr24_34061137     ZHar    C    T        0      0        2 
  24 chr24_34061137   Sample    C    T        0      0        2 
  24 chr24_34064932     AAsi    C    T        0      0        2 
  24 chr24_34064932     AKia    C    T        0      0        2 
  24 chr24_34064932     AOna    C    T        0      0        2 
  24 chr24_34064932     ASom    C    T        1      2        2 
  24 chr24_34064932     HCab    C    T        0      0        2 
  24 chr24_34064932     HPrz    C    T        0      0        2 
  24 chr24_34064932     ZBoe    C    T        0      0        2 
  24 chr24_34064932     ZGre    C    T        0      0        2 
  24 chr24_34064932     ZHar    C    T        0      0        2 
  24 chr24_34064932   Sample    C    T        0      0        2 
  24 chr24_34067354     AAsi    C    T        0      0        2 
  24 chr24_34067354     AKia    C    T        1      2        2 
  24 chr24_34067354     AOna    C    T        1      2        2 
  24 chr24_34067354     ASom    C    T        0      0        2 
  24 chr24_34067354     HCab    C    T        0      0        2 
  24 chr24_34067354     HPrz    C    T        0      0        2 
  24 chr24_34067354     ZBoe    C    T        0      0        2 
  24 chr24_34067354     ZGre    C    T        0      0        2 
  24 chr24_34067354     ZHar    C    T        0      0        2 
  24 chr24_34067354   Sample    C    T        0      0        2 
  24 chr24_34070462     AAsi    A    C        0      0        2 
  24 chr24_34070462     AKia    A    C        0      0        2 
  24 chr24_34070462     AOna    A    C        0      0        2 
  24 chr24_34070462     ASom    A    C        0      0        2 
  24 chr24_34070462     HCab    A    C        0      0        2 
  24 chr24_34070462     HPrz    A    C        0      0        2 
  24 chr24_34070462     ZBoe    A    C        0      0        2 
  24 chr24_34070462     ZGre    A    C        1      2        2 
  24 chr24_34070462     ZHar    A    C        0      0        2 
  24 chr24_34070462   Sample    A    C        0      0        2 
  24 chr24_34072715     AAsi    T    C        0      0        2 
  24 chr24_34072715     AKia    T    C        0      0        2 
  24 chr24_34072715     AOna    T    C      0.5      1        2 
  24 chr24_34072715     ASom    T    C        0      0        2 
  24 chr24_34072715     HCab    T    C        0      0        2 
  24 chr24_34072715     HPrz    T    C        0      0        2 
  24 chr24_34072715     ZBoe    T    C        0      0        2 
  24 chr24_34072715     ZGre    T    C        0      0        2 
  24 chr24_34072715     ZHar    T    C        0      0        2 
  24 chr24_34072715   Sample    T    C        0      0        2 
  24 chr24_34073021     AAsi    A    G        0      0        2 
  24 chr24_34073021     AKia    A    G        0      0        2 
  24 chr24_34073021     AOna    A    G        0      0        2 
  24 chr24_34073021     ASom    A    G        0      0        2 
  24 chr24_34073021     HCab    A    G        0      0        2 
  24 chr24_34073021     HPrz    A    G        0      0        2 
  24 chr24_34073021     ZBoe    A    G        0      0        2 
  24 chr24_34073021     ZGre    A    G        0      0        2 
  24 chr24_34073021     ZHar    A    G      0.5      1        2 
  24 chr24_34073021   Sample    A    G        0      0        2 
  24 chr24_34073813     AAsi    T    G        0      0        2 
  24 chr24_34073813     AKia    T    G        0      0        2 
  24 chr24_34073813     AOna    T    G      0.5      1        2 
  24 chr24_34073813     ASom    T    G        0      0        2 
  24 chr24_34073813     HCab    T    G        0      0        2 
  24 chr24_34073813     HPrz    T    G        0      0        2 
  24 chr24_34073813     ZBoe    T    G        0      0        2 
  24 chr24_34073813     ZGre    T    G        0      0        2 
  24 chr24_34073813     ZHar    T    G        0      0        2 
  24 chr24_34073813   Sample    T    G        0      0        2 
  24 chr24_34075597     AAsi    A    G        0      0        2 
  24 chr24_34075597     AKia    A    G        0      0        2 
  24 chr24_34075597     AOna    A    G        0      0        2 
  24 chr24_34075597     ASom    A    G        0      0        2 
  24 chr24_34075597     HCab    A    G        0      0        2 
  24 chr24_34075597     HPrz    A    G        0      0        2 
  24 chr24_34075597     ZBoe    A    G        0      0        2 
  24 chr24_34075597     ZGre    A    G        0      0        2 
  24 chr24_34075597     ZHar    A    G      0.5      1        2 
  24 chr24_34075597   Sample    A    G        0      0        2 
  24 chr24_34081307     AAsi    A    T        0      0        2 
  24 chr24_34081307     AKia    A    T        0      0        2 
  24 chr24_34081307     AOna    A    T        0      0        2 
  24 chr24_34081307     ASom    A    T        0      0        2 
  24 chr24_34081307     HCab    A    T        1      2        2 
  24 chr24_34081307     HPrz    A    T        1      2        2 
  24 chr24_34081307     ZBoe    A    T        0      0        2 
  24 chr24_34081307     ZGre    A    T        0      0        2 
  24 chr24_34081307     ZHar    A    T        0      0        2 
  24 chr24_34081307   Sample    A    T        0      0        2 
  24 chr24_34081965     AAsi    G    A      0.5      1        2 
  24 chr24_34081965     AKia    G    A        0      0        2 
  24 chr24_34081965     AOna    G    A        0      0        2 
  24 chr24_34081965     ASom    G    A        0      0        2 
  24 chr24_34081965     HCab    G    A        0      0        2 
  24 chr24_34081965     HPrz    G    A        0      0        2 
  24 chr24_34081965     ZBoe    G    A        0      0        2 
  24 chr24_34081965     ZGre    G    A        0      0        2 
  24 chr24_34081965     ZHar    G    A        0      0        2 
  24 chr24_34081965   Sample    G    A        0      0        2 
  24 chr24_34092792     AAsi    T    C        0      0        2 
  24 chr24_34092792     AKia    T    C        0      0        2 
  24 chr24_34092792     AOna    T    C        0      0        2 
  24 chr24_34092792     ASom    T    C        0      0        2 
  24 chr24_34092792     HCab    T    C        0      0        2 
  24 chr24_34092792     HPrz    T    C        0      0        2 
  24 chr24_34092792     ZBoe    T    C        1      2        2 
  24 chr24_34092792     ZGre    T    C        0      0        2 
  24 chr24_34092792     ZHar    T    C        1      2        2 
  24 chr24_34092792   Sample    T    C        0      0        2 
  24 chr24_34096295     AAsi    A    G      0.5      1        2 
  24 chr24_34096295     AKia    A    G        0      0        2 
  24 chr24_34096295     AOna    A    G        0      0        2 
  24 chr24_34096295     ASom    A    G        0      0        2 
  24 chr24_34096295     HCab    A    G        0      0        2 
  24 chr24_34096295     HPrz    A    G        0      0        2 
  24 chr24_34096295     ZBoe    A    G        0      0        2 
  24 chr24_34096295     ZGre    A    G        0      0        2 
  24 chr24_34096295     ZHar    A    G        0      0        2 
  24 chr24_34096295   Sample    A    G        1      2        2 
  24 chr24_34098186     AAsi    C    T        0      0        2 
  24 chr24_34098186     AKia    C    T        0      0        2 
  24 chr24_34098186     AOna    C    T        0      0        2 
  24 chr24_34098186     ASom    C    T        0      0        2 
  24 chr24_34098186     HCab    C    T        0      0        2 
  24 chr24_34098186     HPrz    C    T        0      0        2 
  24 chr24_34098186     ZBoe    C    T        0      0        2 
  24 chr24_34098186     ZGre    C    T        1      2        2 
  24 chr24_34098186     ZHar    C    T        0      0        2 
  24 chr24_34098186   Sample    C    T        0      0        2 
  24 chr24_34098722     AAsi    T    C        0      0        2 
  24 chr24_34098722     AKia    T    C      0.5      1        2 
  24 chr24_34098722     AOna    T    C        0      0        2 
  24 chr24_34098722     ASom    T    C        0      0        2 
  24 chr24_34098722     HCab    T    C        0      0        2 
  24 chr24_34098722     HPrz    T    C        0      0        2 
  24 chr24_34098722     ZBoe    T    C        0      0        2 
  24 chr24_34098722     ZGre    T    C        0      0        2 
  24 chr24_34098722     ZHar    T    C        0      0        2 
  24 chr24_34098722   Sample    T    C        0      0        2 
  24 chr24_34103680     AAsi    T    C        0      0        2 
  24 chr24_34103680     AKia    T    C        0      0        2 
  24 chr24_34103680     AOna    T    C        0      0        2 
  24 chr24_34103680     ASom    T    C        0      0        2 
  24 chr24_34103680     HCab    T    C      0.5      1        2 
  24 chr24_34103680     HPrz    T    C        0      0        2 
  24 chr24_34103680     ZBoe    T    C        0      0        2 
  24 chr24_34103680     ZGre    T    C        0      0        2 
  24 chr24_34103680     ZHar    T    C        0      0        2 
  24 chr24_34103680   Sample    T    C        0      0        2 
  24 chr24_34106078     AAsi    A    G        0      0        2 
  24 chr24_34106078     AKia    A    G        0      0        2 
  24 chr24_34106078     AOna    A    G        0      0        2 
  24 chr24_34106078     ASom    A    G        0      0        2 
  24 chr24_34106078     HCab    A    G        0      0        2 
  24 chr24_34106078     HPrz    A    G        0      0        2 
  24 chr24_34106078     ZBoe    A    G      0.5      1        2 
  24 chr24_34106078     ZGre    A    G        0      0        2 
  24 chr24_34106078     ZHar    A    G        0      0        2 
  24 chr24_34106078   Sample    A    G        0      0        2 
  24 chr24_34116218     AAsi    A    T        0      0        2 
  24 chr24_34116218     AKia    A    T        0      0        2 
  24 chr24_34116218     AOna    A    T      0.5      1        2 
  24 chr24_34116218     ASom    A    T        0      0        2 
  24 chr24_34116218     HCab    A    T        0      0        2 
  24 chr24_34116218     HPrz    A    T        0      0        2 
  24 chr24_34116218     ZBoe    A    T        0      0        2 
  24 chr24_34116218     ZGre    A    T        0      0        2 
  24 chr24_34116218     ZHar    A    T        0      0        2 
  24 chr24_34116218   Sample    A    T        0      0        2 
  24 chr24_34116594     AAsi    A    G        0      0        2 
  24 chr24_34116594     AKia    A    G        1      2        2 
  24 chr24_34116594     AOna    A    G        0      0        2 
  24 chr24_34116594     ASom    A    G        0      0        2 
  24 chr24_34116594     HCab    A    G        0      0        2 
  24 chr24_34116594     HPrz    A    G        0      0        2 
  24 chr24_34116594     ZBoe    A    G        0      0        2 
  24 chr24_34116594     ZGre    A    G        0      0        2 
  24 chr24_34116594     ZHar    A    G        0      0        2 
  24 chr24_34116594   Sample    A    G        0      0        2 
  24 chr24_34116696     AAsi    C    T        0      0        2 
  24 chr24_34116696     AKia    C    T        0      0        2 
  24 chr24_34116696     AOna    C    T        0      0        2 
  24 chr24_34116696     ASom    C    T        0      0        2 
  24 chr24_34116696     HCab    C    T        0      0        2 
  24 chr24_34116696     HPrz    C    T        0      0        2 
  24 chr24_34116696     ZBoe    C    T      0.5      1        2 
  24 chr24_34116696     ZGre    C    T        0      0        2 
  24 chr24_34116696     ZHar    C    T        0      0        2 
  24 chr24_34116696   Sample    C    T        0      0        2 
  24 chr24_34117110     AAsi    A    G        0      0        2 
  24 chr24_34117110     AKia    A    G        1      2        2 
  24 chr24_34117110     AOna    A    G        0      0        2 
  24 chr24_34117110     ASom    A    G        0      0        2 
  24 chr24_34117110     HCab    A    G        0      0        2 
  24 chr24_34117110     HPrz    A    G        0      0        2 
  24 chr24_34117110     ZBoe    A    G        1      2        2 
  24 chr24_34117110     ZGre    A    G        0      0        2 
  24 chr24_34117110     ZHar    A    G        0      0        2 
  24 chr24_34117110   Sample    A    G        0      0        2 
  24 chr24_34119280     AAsi    A    G        0      0        2 
  24 chr24_34119280     AKia    A    G        0      0        2 
  24 chr24_34119280     AOna    A    G        0      0        2 
  24 chr24_34119280     ASom    A    G        0      0        2 
  24 chr24_34119280     HCab    A    G        1      2        2 
  24 chr24_34119280     HPrz    A    G        1      2        2 
  24 chr24_34119280     ZBoe    A    G        0      0        2 
  24 chr24_34119280     ZGre    A    G        0      0        2 
  24 chr24_34119280     ZHar    A    G        0      0        2 
  24 chr24_34119280   Sample    A    G        0      0        2 
  24 chr24_34121046     AAsi    G    A        0      0        2 
  24 chr24_34121046     AKia    G    A        0      0        2 
  24 chr24_34121046     AOna    G    A        0      0        2 
  24 chr24_34121046     ASom    G    A        0      0        2 
  24 chr24_34121046     HCab    G    A        1      2        2 
  24 chr24_34121046     HPrz    G    A        1      2        2 
  24 chr24_34121046     ZBoe    G    A        0      0        2 
  24 chr24_34121046     ZGre    G    A        0      0        2 
  24 chr24_34121046     ZHar    G    A        0      0        2 
  24 chr24_34121046   Sample    G    A        0      0        2 
  24 chr24_34121245     AAsi    G    A        0      0        2 
  24 chr24_34121245     AKia    G    A        0      0        2 
  24 chr24_34121245     AOna    G    A        0      0        2 
  24 chr24_34121245     ASom    G    A        0      0        2 
  24 chr24_34121245     HCab    G    A        0      0        2 
  24 chr24_34121245     HPrz    G    A      0.5      1        2 
  24 chr24_34121245     ZBoe    G    A        0      0        2 
  24 chr24_34121245     ZGre    G    A        0      0        2 
  24 chr24_34121245     ZHar    G    A        0      0        2 
  24 chr24_34121245   Sample    G    A        0      0        2 
  24 chr24_34121978     AAsi    T    C        0      0        2 
  24 chr24_34121978     AKia    T    C        0      0        2 
  24 chr24_34121978     AOna    T    C        0      0        2 
  24 chr24_34121978     ASom    T    C        0      0        2 
  24 chr24_34121978     HCab    T    C        0      0        2 
  24 chr24_34121978     HPrz    T    C        0      0        2 
  24 chr24_34121978     ZBoe    T    C        0      0        2 
  24 chr24_34121978     ZGre    T    C      0.5      1        2 
  24 chr24_34121978     ZHar    T    C        0      0        2 
  24 chr24_34121978   Sample    T    C        0      0        2 
  24 chr24_34127774     AAsi    T    C        0      0        2 
  24 chr24_34127774     AKia    T    C        0      0        2 
  24 chr24_34127774     AOna    T    C        1      2        2 
  24 chr24_34127774     ASom    T    C        0      0        2 
  24 chr24_34127774     HCab    T    C        0      0        2 
  24 chr24_34127774     HPrz    T    C        0      0        2 
  24 chr24_34127774     ZBoe    T    C        0      0        2 
  24 chr24_34127774     ZGre    T    C        0      0        2 
  24 chr24_34127774     ZHar    T    C        0      0        2 
  24 chr24_34127774   Sample    T    C        0      0        2 
  24 chr24_34129286     AAsi    C    G        0      0        2 
  24 chr24_34129286     AKia    C    G        1      2        2 
  24 chr24_34129286     AOna    C    G        0      0        2 
  24 chr24_34129286     ASom    C    G        0      0        2 
  24 chr24_34129286     HCab    C    G        0      0        2 
  24 chr24_34129286     HPrz    C    G        0      0        2 
  24 chr24_34129286     ZBoe    C    G        0      0        2 
  24 chr24_34129286     ZGre    C    G        0      0        2 
  24 chr24_34129286     ZHar    C    G        0      0        2 
  24 chr24_34129286   Sample    C    G        0      0        2 
  24 chr24_34132302     AAsi    T    C        0      0        2 
  24 chr24_34132302     AKia    T    C        0      0        2 
  24 chr24_34132302     AOna    T    C        0      0        2 
  24 chr24_34132302     ASom    T    C        0      0        2 
  24 chr24_34132302     HCab    T    C        0      0        2 
  24 chr24_34132302     HPrz    T    C        0      0        2 
  24 chr24_34132302     ZBoe    T    C        0      0        2 
  24 chr24_34132302     ZGre    T    C        0      0        2 
  24 chr24_34132302     ZHar    T    C      0.5      1        2 
  24 chr24_34132302   Sample    T    C        0      0        2 
  24 chr24_34136831     AAsi    A    G        0      0        2 
  24 chr24_34136831     AKia    A    G        0      0        2 
  24 chr24_34136831     AOna    A    G        0      0        2 
  24 chr24_34136831     ASom    A    G        0      0        2 
  24 chr24_34136831     HCab    A    G        1      2        2 
  24 chr24_34136831     HPrz    A    G        1      2        2 
  24 chr24_34136831     ZBoe    A    G        0      0        2 
  24 chr24_34136831     ZGre    A    G        0      0        2 
  24 chr24_34136831     ZHar    A    G        0      0        2 
  24 chr24_34136831   Sample    A    G        0      0        2 
  24 chr24_34140003     AAsi    A    G        0      0        2 
  24 chr24_34140003     AKia    A    G        0      0        2 
  24 chr24_34140003     AOna    A    G        0      0        2 
  24 chr24_34140003     ASom    A    G        0      0        2 
  24 chr24_34140003     HCab    A    G        1      2        2 
  24 chr24_34140003     HPrz    A    G        1      2        2 
  24 chr24_34140003     ZBoe    A    G        0      0        2 
  24 chr24_34140003     ZGre    A    G        0      0        2 
  24 chr24_34140003     ZHar    A    G        0      0        2 
  24 chr24_34140003   Sample    A    G        0      0        2 
  24 chr24_34142690     AAsi    G    C        0      0        2 
  24 chr24_34142690     AKia    G    C        0      0        2 
  24 chr24_34142690     AOna    G    C        0      0        2 
  24 chr24_34142690     ASom    G    C        0      0        2 
  24 chr24_34142690     HCab    G    C        0      0        2 
  24 chr24_34142690     HPrz    G    C        0      0        2 
  24 chr24_34142690     ZBoe    G    C      0.5      1        2 
  24 chr24_34142690     ZGre    G    C        0      0        2 
  24 chr24_34142690     ZHar    G    C        0      0        2 
  24 chr24_34142690   Sample    G    C        0      0        2 
  24 chr24_34144125     AAsi    A    G        0      0        2 
  24 chr24_34144125     AKia    A    G        0      0        2 
  24 chr24_34144125     AOna    A    G      0.5      1        2 
  24 chr24_34144125     ASom    A    G        0      0        2 
  24 chr24_34144125     HCab    A    G        0      0        2 
  24 chr24_34144125     HPrz    A    G        0      0        2 
  24 chr24_34144125     ZBoe    A    G        0      0        2 
  24 chr24_34144125     ZGre    A    G        0      0        2 
  24 chr24_34144125     ZHar    A    G        0      0        2 
  24 chr24_34144125   Sample    A    G        0      0        2 
  24 chr24_34145067     AAsi    G    C        0      0        2 
  24 chr24_34145067     AKia    G    C        0      0        2 
  24 chr24_34145067     AOna    G    C        0      0        2 
  24 chr24_34145067     ASom    G    C        0      0        2 
  24 chr24_34145067     HCab    G    C        1      2        2 
  24 chr24_34145067     HPrz    G    C        1      2        2 
  24 chr24_34145067     ZBoe    G    C        0      0        2 
  24 chr24_34145067     ZGre    G    C        0      0        2 
  24 chr24_34145067     ZHar    G    C        0      0        2 
  24 chr24_34145067   Sample    G    C        0      0        2 
  24 chr24_34147401     AAsi    C    G        0      0        2 
  24 chr24_34147401     AKia    C    G        0      0        2 
  24 chr24_34147401     AOna    C    G        0      0        2 
  24 chr24_34147401     ASom    C    G        0      0        2 
  24 chr24_34147401     HCab    C    G        1      2        2 
  24 chr24_34147401     HPrz    C    G        1      2        2 
  24 chr24_34147401     ZBoe    C    G        0      0        2 
  24 chr24_34147401     ZGre    C    G        0      0        2 
  24 chr24_34147401     ZHar    C    G        0      0        2 
  24 chr24_34147401   Sample    C    G        0      0        2 
  24 chr24_34151090     AAsi    T    C        0      0        2 
  24 chr24_34151090     AKia    T    C        0      0        2 
  24 chr24_34151090     AOna    T    C        0      0        2 
  24 chr24_34151090     ASom    T    C        0      0        2 
  24 chr24_34151090     HCab    T    C        1      2        2 
  24 chr24_34151090     HPrz    T    C        1      2        2 
  24 chr24_34151090     ZBoe    T    C        0      0        2 
  24 chr24_34151090     ZGre    T    C        0      0        2 
  24 chr24_34151090     ZHar    T    C        0      0        2 
  24 chr24_34151090   Sample    T    C        0      0        2 
  24 chr24_34151190     AAsi    C    G      0.5      1        2 
  24 chr24_34151190     AKia    C    G        0      0        2 
  24 chr24_34151190     AOna    C    G        0      0        2 
  24 chr24_34151190     ASom    C    G        1      2        2 
  24 chr24_34151190     HCab    C    G        0      0        2 
  24 chr24_34151190     HPrz    C    G        0      0        2 
  24 chr24_34151190     ZBoe    C    G        0      0        2 
  24 chr24_34151190     ZGre    C    G        0      0        2 
  24 chr24_34151190     ZHar    C    G        0      0        2 
  24 chr24_34151190   Sample    C    G        0      0        2 
  24 chr24_34153076     AAsi    G    C      0.5      1        2 
  24 chr24_34153076     AKia    G    C        0      0        2 
  24 chr24_34153076     AOna    G    C        0      0        2 
  24 chr24_34153076     ASom    G    C        0      0        2 
  24 chr24_34153076     HCab    G    C        0      0        2 
  24 chr24_34153076     HPrz    G    C        0      0        2 
  24 chr24_34153076     ZBoe    G    C        0      0        2 
  24 chr24_34153076     ZGre    G    C        0      0        2 
  24 chr24_34153076     ZHar    G    C        0      0        2 
  24 chr24_34153076   Sample    G    C        1      2        2 
  24 chr24_34153159     AAsi    C    G        0      0        2 
  24 chr24_34153159     AKia    C    G        0      0        2 
  24 chr24_34153159     AOna    C    G        0      0        2 
  24 chr24_34153159     ASom    C    G        0      0        2 
  24 chr24_34153159     HCab    C    G        1      2        2 
  24 chr24_34153159     HPrz    C    G        1      2        2 
  24 chr24_34153159     ZBoe    C    G        0      0        2 
  24 chr24_34153159     ZGre    C    G        0      0        2 
  24 chr24_34153159     ZHar    C    G        0      0        2 
  24 chr24_34153159   Sample    C    G        0      0        2 
  24 chr24_34156437     AAsi    T    C        0      0        2 
  24 chr24_34156437     AKia    T    C        0      0        2 
  24 chr24_34156437     AOna    T    C      0.5      1        2 
  24 chr24_34156437     ASom    T    C        0      0        2 
  24 chr24_34156437     HCab    T    C        0      0        2 
  24 chr24_34156437     HPrz    T    C        0      0        2 
  24 chr24_34156437     ZBoe    T    C        0      0        2 
  24 chr24_34156437     ZGre    T    C        0      0        2 
  24 chr24_34156437     ZHar    T    C        0      0        2 
  24 chr24_34156437   Sample    T    C        0      0        2 
  24 chr24_34167265     AAsi    G    A        0      0        2 
  24 chr24_34167265     AKia    G    A        0      0        2 
  24 chr24_34167265     AOna    G    A        0      0        2 
  24 chr24_34167265     ASom    G    A        0      0        2 
  24 chr24_34167265     HCab    G    A        0      0        2 
  24 chr24_34167265     HPrz    G    A        0      0        2 
  24 chr24_34167265     ZBoe    G    A        0      0        2 
  24 chr24_34167265     ZGre    G    A        0      0        2 
  24 chr24_34167265     ZHar    G    A        1      2        2 
  24 chr24_34167265   Sample    G    A        0      0        2 
  24 chr24_34175954     AAsi    A    T        0      0        2 
  24 chr24_34175954     AKia    A    T        0      0        2 
  24 chr24_34175954     AOna    A    T      0.5      1        2 
  24 chr24_34175954     ASom    A    T        0      0        2 
  24 chr24_34175954     HCab    A    T        0      0        2 
  24 chr24_34175954     HPrz    A    T        0      0        2 
  24 chr24_34175954     ZBoe    A    T        0      0        2 
  24 chr24_34175954     ZGre    A    T        0      0        2 
  24 chr24_34175954     ZHar    A    T        0      0        2 
  24 chr24_34175954   Sample    A    T        0      0        2 
  24 chr24_34180884     AAsi    C    A        0      0        2 
  24 chr24_34180884     AKia    C    A        0      0        2 
  24 chr24_34180884     AOna    C    A        0      0        2 
  24 chr24_34180884     ASom    C    A        0      0        2 
  24 chr24_34180884     HCab    C    A        0      0        2 
  24 chr24_34180884     HPrz    C    A        0      0        2 
  24 chr24_34180884     ZBoe    C    A      0.5      1        2 
  24 chr24_34180884     ZGre    C    A        0      0        2 
  24 chr24_34180884     ZHar    C    A        0      0        2 
  24 chr24_34180884   Sample    C    A        0      0        2 
  24 chr24_34181250     AAsi    G    A        0      0        2 
  24 chr24_34181250     AKia    G    A        0      0        2 
  24 chr24_34181250     AOna    G    A        0      0        2 
  24 chr24_34181250     ASom    G    A        0      0        2 
  24 chr24_34181250     HCab    G    A        1      2        2 
  24 chr24_34181250     HPrz    G    A        1      2        2 
  24 chr24_34181250     ZBoe    G    A        0      0        2 
  24 chr24_34181250     ZGre    G    A        0      0        2 
  24 chr24_34181250     ZHar    G    A        0      0        2 
  24 chr24_34181250   Sample    G    A        0      0        2 
  24 chr24_34182362     AAsi    T    G        0      0        2 
  24 chr24_34182362     AKia    T    G        0      0        2 
  24 chr24_34182362     AOna    T    G        0      0        2 
  24 chr24_34182362     ASom    T    G        0      0        2 
  24 chr24_34182362     HCab    T    G        0      0        2 
  24 chr24_34182362     HPrz    T    G        0      0        2 
  24 chr24_34182362     ZBoe    T    G        0      0        2 
  24 chr24_34182362     ZGre    T    G        1      2        2 
  24 chr24_34182362     ZHar    T    G        0      0        2 
  24 chr24_34182362   Sample    T    G        0      0        2 
  24 chr24_34189162     AAsi    A    G        0      0        2 
  24 chr24_34189162     AKia    A    G        1      2        2 
  24 chr24_34189162     AOna    A    G      0.5      1        2 
  24 chr24_34189162     ASom    A    G        0      0        2 
  24 chr24_34189162     HCab    A    G        0      0        2 
  24 chr24_34189162     HPrz    A    G        0      0        2 
  24 chr24_34189162     ZBoe    A    G        0      0        2 
  24 chr24_34189162     ZGre    A    G        0      0        2 
  24 chr24_34189162     ZHar    A    G        0      0        2 
  24 chr24_34189162   Sample    A    G        0      0        2 
  24 chr24_34191188     AAsi    A    C        0      0        2 
  24 chr24_34191188     AKia    A    C        0      0        2 
  24 chr24_34191188     AOna    A    C        0      0        2 
  24 chr24_34191188     ASom    A    C        0      0        2 
  24 chr24_34191188     HCab    A    C        0      0        2 
  24 chr24_34191188     HPrz    A    C        0      0        2 
  24 chr24_34191188     ZBoe    A    C        0      0        2 
  24 chr24_34191188     ZGre    A    C        1      2        2 
  24 chr24_34191188     ZHar    A    C        0      0        2 
  24 chr24_34191188   Sample    A    C        0      0        2 
  24 chr24_34201024     AAsi    C    T        0      0        2 
  24 chr24_34201024     AKia    C    T        0      0        2 
  24 chr24_34201024     AOna    C    T        0      0        2 
  24 chr24_34201024     ASom    C    T        0      0        2 
  24 chr24_34201024     HCab    C    T        1      2        2 
  24 chr24_34201024     HPrz    C    T        1      2        2 
  24 chr24_34201024     ZBoe    C    T        0      0        2 
  24 chr24_34201024     ZGre    C    T        0      0        2 
  24 chr24_34201024     ZHar    C    T        0      0        2 
  24 chr24_34201024   Sample    C    T        0      0        2 
  24 chr24_34201206     AAsi    G    A        1      2        2 
  24 chr24_34201206     AKia    G    A        0      0        2 
  24 chr24_34201206     AOna    G    A        0      0        2 
  24 chr24_34201206     ASom    G    A        0      0        2 
  24 chr24_34201206     HCab    G    A        0      0        2 
  24 chr24_34201206     HPrz    G    A        0      0        2 
  24 chr24_34201206     ZBoe    G    A        0      0        2 
  24 chr24_34201206     ZGre    G    A        0      0        2 
  24 chr24_34201206     ZHar    G    A        0      0        2 
  24 chr24_34201206   Sample    G    A        0      0        2 
  24 chr24_34201342     AAsi    A    G        0      0        2 
  24 chr24_34201342     AKia    A    G        0      0        2 
  24 chr24_34201342     AOna    A    G        0      0        2 
  24 chr24_34201342     ASom    A    G        1      2        2 
  24 chr24_34201342     HCab    A    G        0      0        2 
  24 chr24_34201342     HPrz    A    G        0      0        2 
  24 chr24_34201342     ZBoe    A    G        0      0        2 
  24 chr24_34201342     ZGre    A    G        0      0        2 
  24 chr24_34201342     ZHar    A    G        0      0        2 
  24 chr24_34201342   Sample    A    G        0      0        2 
  24 chr24_34201611     AAsi    C    T        0      0        2 
  24 chr24_34201611     AKia    C    T        0      0        2 
  24 chr24_34201611     AOna    C    T        1      2        2 
  24 chr24_34201611     ASom    C    T        0      0        2 
  24 chr24_34201611     HCab    C    T        0      0        2 
  24 chr24_34201611     HPrz    C    T        0      0        2 
  24 chr24_34201611     ZBoe    C    T        0      0        2 
  24 chr24_34201611     ZGre    C    T        0      0        2 
  24 chr24_34201611     ZHar    C    T        0      0        2 
  24 chr24_34201611   Sample    C    T        0      0        2 
  24 chr24_34209295     AAsi    C    T        0      0        2 
  24 chr24_34209295     AKia    C    T        0      0        2 
  24 chr24_34209295     AOna    C    T      0.5      1        2 
  24 chr24_34209295     ASom    C    T        0      0        2 
  24 chr24_34209295     HCab    C    T        0      0        2 
  24 chr24_34209295     HPrz    C    T        0      0        2 
  24 chr24_34209295     ZBoe    C    T        0      0        2 
  24 chr24_34209295     ZGre    C    T        0      0        2 
  24 chr24_34209295     ZHar    C    T        0      0        2 
  24 chr24_34209295   Sample    C    T        0      0        2 
  24 chr24_34210028     AAsi    T    C        0      0        2 
  24 chr24_34210028     AKia    T    C        0      0        2 
  24 chr24_34210028     AOna    T    C        0      0        2 
  24 chr24_34210028     ASom    T    C        0      0        2 
  24 chr24_34210028     HCab    T    C      0.5      1        2 
  24 chr24_34210028     HPrz    T    C        0      0        2 
  24 chr24_34210028     ZBoe    T    C        0      0        2 
  24 chr24_34210028     ZGre    T    C        0      0        2 
  24 chr24_34210028     ZHar    T    C        0      0        2 
  24 chr24_34210028   Sample    T    C        0      0        2 
  24 chr24_34211460     AAsi    G    C        0      0        2 
  24 chr24_34211460     AKia    G    C        0      0        2 
  24 chr24_34211460     AOna    G    C        0      0        2 
  24 chr24_34211460     ASom    G    C        1      2        2 
  24 chr24_34211460     HCab    G    C        0      0        2 
  24 chr24_34211460     HPrz    G    C        0      0        2 
  24 chr24_34211460     ZBoe    G    C        0      0        2 
  24 chr24_34211460     ZGre    G    C        0      0        2 
  24 chr24_34211460     ZHar    G    C        0      0        2 
  24 chr24_34211460   Sample    G    C        0      0        2 
  24 chr24_34211887     AAsi    T    C        0      0        2 
  24 chr24_34211887     AKia    T    C        0      0        2 
  24 chr24_34211887     AOna    T    C      0.5      1        2 
  24 chr24_34211887     ASom    T    C        0      0        2 
  24 chr24_34211887     HCab    T    C        0      0        2 
  24 chr24_34211887     HPrz    T    C        0      0        2 
  24 chr24_34211887     ZBoe    T    C        0      0        2 
  24 chr24_34211887     ZGre    T    C        0      0        2 
  24 chr24_34211887     ZHar    T    C        0      0        2 
  24 chr24_34211887   Sample    T    C        0      0        2 
  24 chr24_34217086     AAsi    A    G        0      0        2 
  24 chr24_34217086     AKia    A    G        0      0        2 
  24 chr24_34217086     AOna    A    G        0      0        2 
  24 chr24_34217086     ASom    A    G        0      0        2 
  24 chr24_34217086     HCab    A    G        1      2        2 
  24 chr24_34217086     HPrz    A    G        1      2        2 
  24 chr24_34217086     ZBoe    A    G        0      0        2 
  24 chr24_34217086     ZGre    A    G        0      0        2 
  24 chr24_34217086     ZHar    A    G        0      0        2 
  24 chr24_34217086   Sample    A    G        0      0        2 
  24 chr24_34237528     AAsi    C    G        0      0        2 
  24 chr24_34237528     AKia    C    G        1      2        2 
  24 chr24_34237528     AOna    C    G        0      0        2 
  24 chr24_34237528     ASom    C    G        0      0        2 
  24 chr24_34237528     HCab    C    G        0      0        2 
  24 chr24_34237528     HPrz    C    G        0      0        2 
  24 chr24_34237528     ZBoe    C    G        0      0        2 
  24 chr24_34237528     ZGre    C    G        0      0        2 
  24 chr24_34237528     ZHar    C    G        0      0        2 
  24 chr24_34237528   Sample    C    G        0      0        2 
  24 chr24_34238441     AAsi    T    C        0      0        2 
  24 chr24_34238441     AKia    T    C        0      0        2 
  24 chr24_34238441     AOna    T    C        0      0        2 
  24 chr24_34238441     ASom    T    C        0      0        2 
  24 chr24_34238441     HCab    T    C        1      2        2 
  24 chr24_34238441     HPrz    T    C        1      2        2 
  24 chr24_34238441     ZBoe    T    C        0      0        2 
  24 chr24_34238441     ZGre    T    C        0      0        2 
  24 chr24_34238441     ZHar    T    C        0      0        2 
  24 chr24_34238441   Sample    T    C        0      0        2 
  24 chr24_34262408     AAsi    T    C        0      0        2 
  24 chr24_34262408     AKia    T    C        0      0        2 
  24 chr24_34262408     AOna    T    C        0      0        2 
  24 chr24_34262408     ASom    T    C        0      0        2 
  24 chr24_34262408     HCab    T    C        1      2        2 
  24 chr24_34262408     HPrz    T    C        1      2        2 
  24 chr24_34262408     ZBoe    T    C        0      0        2 
  24 chr24_34262408     ZGre    T    C        0      0        2 
  24 chr24_34262408     ZHar    T    C        0      0        2 
  24 chr24_34262408   Sample    T    C        0      0        2 
  24 chr24_34268200     AAsi    C    T        0      0        2 
  24 chr24_34268200     AKia    C    T        0      0        2 
  24 chr24_34268200     AOna    C    T        0      0        2 
  24 chr24_34268200     ASom    C    T        0      0        2 
  24 chr24_34268200     HCab    C    T        0      0        2 
  24 chr24_34268200     HPrz    C    T        0      0        2 
  24 chr24_34268200     ZBoe    C    T        0      0        2 
  24 chr24_34268200     ZGre    C    T        0      0        2 
  24 chr24_34268200     ZHar    C    T        1      2        2 
  24 chr24_34268200   Sample    C    T        0      0        2 
  24 chr24_34272886     AAsi    A    C        1      2        2 
  24 chr24_34272886     AKia    A    C        0      0        2 
  24 chr24_34272886     AOna    A    C        0      0        2 
  24 chr24_34272886     ASom    A    C        0      0        2 
  24 chr24_34272886     HCab    A    C        0      0        2 
  24 chr24_34272886     HPrz    A    C        0      0        2 
  24 chr24_34272886     ZBoe    A    C        0      0        2 
  24 chr24_34272886     ZGre    A    C        0      0        2 
  24 chr24_34272886     ZHar    A    C        0      0        2 
  24 chr24_34272886   Sample    A    C        1      2        2 
  24 chr24_34278739     AAsi    T    G        0      0        2 
  24 chr24_34278739     AKia    T    G        0      0        2 
  24 chr24_34278739     AOna    T    G        0      0        2 
  24 chr24_34278739     ASom    T    G        0      0        2 
  24 chr24_34278739     HCab    T    G        0      0        2 
  24 chr24_34278739     HPrz    T    G      0.5      1        2 
  24 chr24_34278739     ZBoe    T    G        0      0        2 
  24 chr24_34278739     ZGre    T    G        0      0        2 
  24 chr24_34278739     ZHar    T    G        0      0        2 
  24 chr24_34278739   Sample    T    G        0      0        2 
  24 chr24_34284067     AAsi    G    A        0      0        2 
  24 chr24_34284067     AKia    G    A        0      0        2 
  24 chr24_34284067     AOna    G    A        0      0        2 
  24 chr24_34284067     ASom    G    A        0      0        2 
  24 chr24_34284067     HCab    G    A        0      0        2 
  24 chr24_34284067     HPrz    G    A        0      0        2 
  24 chr24_34284067     ZBoe    G    A        1      2        2 
  24 chr24_34284067     ZGre    G    A        0      0        2 
  24 chr24_34284067     ZHar    G    A        0      0        2 
  24 chr24_34284067   Sample    G    A        0      0        2 
  24 chr24_34290679     AAsi    C    A        0      0        2 
  24 chr24_34290679     AKia    C    A        0      0        2 
  24 chr24_34290679     AOna    C    A        0      0        2 
  24 chr24_34290679     ASom    C    A        0      0        2 
  24 chr24_34290679     HCab    C    A        0      0        2 
  24 chr24_34290679     HPrz    C    A        0      0        2 
  24 chr24_34290679     ZBoe    C    A        0      0        2 
  24 chr24_34290679     ZGre    C    A      0.5      1        2 
  24 chr24_34290679     ZHar    C    A        0      0        2 
  24 chr24_34290679   Sample    C    A        0      0        2 
  24 chr24_34290993     AAsi    C    T        0      0        2 
  24 chr24_34290993     AKia    C    T        0      0        2 
  24 chr24_34290993     AOna    C    T        0      0        2 
  24 chr24_34290993     ASom    C    T        0      0        2 
  24 chr24_34290993     HCab    C    T        0      0        2 
  24 chr24_34290993     HPrz    C    T        0      0        2 
  24 chr24_34290993     ZBoe    C    T        0      0        2 
  24 chr24_34290993     ZGre    C    T      0.5      1        2 
  24 chr24_34290993     ZHar    C    T        0      0        2 
  24 chr24_34290993   Sample    C    T        0      0        2 
  24 chr24_34297116     AAsi    A    C        0      0        2 
  24 chr24_34297116     AKia    A    C        1      2        2 
  24 chr24_34297116     AOna    A    C        1      2        2 
  24 chr24_34297116     ASom    A    C        0      0        2 
  24 chr24_34297116     HCab    A    C        0      0        2 
  24 chr24_34297116     HPrz    A    C        0      0        2 
  24 chr24_34297116     ZBoe    A    C        0      0        2 
  24 chr24_34297116     ZGre    A    C        0      0        2 
  24 chr24_34297116     ZHar    A    C        0      0        2 
  24 chr24_34297116   Sample    A    C        0      0        2 
  24 chr24_34303389     AAsi    T    C        0      0        2 
  24 chr24_34303389     AKia    T    C        0      0        2 
  24 chr24_34303389     AOna    T    C        0      0        2 
  24 chr24_34303389     ASom    T    C        0      0        2 
  24 chr24_34303389     HCab    T    C        0      0        2 
  24 chr24_34303389     HPrz    T    C        0      0        2 
  24 chr24_34303389     ZBoe    T    C        1      2        2 
  24 chr24_34303389     ZGre    T    C        0      0        2 
  24 chr24_34303389     ZHar    T    C        0      0        2 
  24 chr24_34303389   Sample    T    C        0      0        2 
  24 chr24_34307141     AAsi    T    C        0      0        2 
  24 chr24_34307141     AKia    T    C        0      0        2 
  24 chr24_34307141     AOna    T    C        0      0        2 
  24 chr24_34307141     ASom    T    C        0      0        2 
  24 chr24_34307141     HCab    T    C        1      2        2 
  24 chr24_34307141     HPrz    T    C      0.5      1        2 
  24 chr24_34307141     ZBoe    T    C        0      0        2 
  24 chr24_34307141     ZGre    T    C        0      0        2 
  24 chr24_34307141     ZHar    T    C        0      0        2 
  24 chr24_34307141   Sample    T    C        0      0        2 
  24 chr24_34310222     AAsi    A    G        0      0        2 
  24 chr24_34310222     AKia    A    G        0      0        2 
  24 chr24_34310222     AOna    A    G        0      0        2 
  24 chr24_34310222     ASom    A    G        0      0        2 
  24 chr24_34310222     HCab    A    G        0      0        2 
  24 chr24_34310222     HPrz    A    G        0      0        2 
  24 chr24_34310222     ZBoe    A    G        0      0        2 
  24 chr24_34310222     ZGre    A    G        0      0        2 
  24 chr24_34310222     ZHar    A    G        1      2        2 
  24 chr24_34310222   Sample    A    G        0      0        2 
  24 chr24_34319214     AAsi    C    T        0      0        2 
  24 chr24_34319214     AKia    C    T        0      0        2 
  24 chr24_34319214     AOna    C    T        0      0        2 
  24 chr24_34319214     ASom    C    T        0      0        2 
  24 chr24_34319214     HCab    C    T        0      0        2 
  24 chr24_34319214     HPrz    C    T      0.5      1        2 
  24 chr24_34319214     ZBoe    C    T        0      0        2 
  24 chr24_34319214     ZGre    C    T        0      0        2 
  24 chr24_34319214     ZHar    C    T        0      0        2 
  24 chr24_34319214   Sample    C    T        0      0        2 
  24 chr24_34321688     AAsi    T    A        0      0        2 
  24 chr24_34321688     AKia    T    A        0      0        2 
  24 chr24_34321688     AOna    T    A        0      0        2 
  24 chr24_34321688     ASom    T    A        0      0        2 
  24 chr24_34321688     HCab    T    A        0      0        2 
  24 chr24_34321688     HPrz    T    A        0      0        2 
  24 chr24_34321688     ZBoe    T    A      0.5      1        2 
  24 chr24_34321688     ZGre    T    A        0      0        2 
  24 chr24_34321688     ZHar    T    A        0      0        2 
  24 chr24_34321688   Sample    T    A        0      0        2 
  24 chr24_34321893     AAsi    C    T        0      0        2 
  24 chr24_34321893     AKia    C    T        0      0        2 
  24 chr24_34321893     AOna    C    T        0      0        2 
  24 chr24_34321893     ASom    C    T        0      0        2 
  24 chr24_34321893     HCab    C    T        0      0        2 
  24 chr24_34321893     HPrz    C    T        0      0        2 
  24 chr24_34321893     ZBoe    C    T        0      0        2 
  24 chr24_34321893     ZGre    C    T        1      2        2 
  24 chr24_34321893     ZHar    C    T        0      0        2 
  24 chr24_34321893   Sample    C    T        0      0        2 
  24 chr24_34327598     AAsi    A    C        0      0        2 
  24 chr24_34327598     AKia    A    C      0.5      1        2 
  24 chr24_34327598     AOna    A    C      0.5      1        2 
  24 chr24_34327598     ASom    A    C        0      0        2 
  24 chr24_34327598     HCab    A    C        0      0        2 
  24 chr24_34327598     HPrz    A    C        0      0        2 
  24 chr24_34327598     ZBoe    A    C        0      0        2 
  24 chr24_34327598     ZGre    A    C        0      0        2 
  24 chr24_34327598     ZHar    A    C        0      0        2 
  24 chr24_34327598   Sample    A    C        0      0        2 
  24 chr24_34328318     AAsi    G    A        0      0        2 
  24 chr24_34328318     AKia    G    A        0      0        2 
  24 chr24_34328318     AOna    G    A        0      0        2 
  24 chr24_34328318     ASom    G    A        1      2        2 
  24 chr24_34328318     HCab    G    A        0      0        2 
  24 chr24_34328318     HPrz    G    A        0      0        2 
  24 chr24_34328318     ZBoe    G    A        0      0        2 
  24 chr24_34328318     ZGre    G    A        0      0        2 
  24 chr24_34328318     ZHar    G    A        0      0        2 
  24 chr24_34328318   Sample    G    A        0      0        2 
  24 chr24_34331808     AAsi    G    T        0      0        2 
  24 chr24_34331808     AKia    G    T      0.5      1        2 
  24 chr24_34331808     AOna    G    T        0      0        2 
  24 chr24_34331808     ASom    G    T        0      0        2 
  24 chr24_34331808     HCab    G    T        0      0        2 
  24 chr24_34331808     HPrz    G    T        0      0        2 
  24 chr24_34331808     ZBoe    G    T        0      0        2 
  24 chr24_34331808     ZGre    G    T        0      0        2 
  24 chr24_34331808     ZHar    G    T        0      0        2 
  24 chr24_34331808   Sample    G    T        0      0        2 
  24 chr24_34335119     AAsi    G    A        0      0        2 
  24 chr24_34335119     AKia    G    A      0.5      1        2 
  24 chr24_34335119     AOna    G    A        0      0        2 
  24 chr24_34335119     ASom    G    A        0      0        2 
  24 chr24_34335119     HCab    G    A        0      0        2 
  24 chr24_34335119     HPrz    G    A        0      0        2 
  24 chr24_34335119     ZBoe    G    A        0      0        2 
  24 chr24_34335119     ZGre    G    A        0      0        2 
  24 chr24_34335119     ZHar    G    A        0      0        2 
  24 chr24_34335119   Sample    G    A        0      0        2 
  24 chr24_34339828     AAsi    A    G        0      0        2 
  24 chr24_34339828     AKia    A    G        0      0        2 
  24 chr24_34339828     AOna    A    G        0      0        2 
  24 chr24_34339828     ASom    A    G        0      0        2 
  24 chr24_34339828     HCab    A    G        0      0        2 
  24 chr24_34339828     HPrz    A    G        0      0        2 
  24 chr24_34339828     ZBoe    A    G      0.5      1        2 
  24 chr24_34339828     ZGre    A    G        0      0        2 
  24 chr24_34339828     ZHar    A    G        0      0        2 
  24 chr24_34339828   Sample    A    G        0      0        2 
  24 chr24_34354219     AAsi    T    C        0      0        2 
  24 chr24_34354219     AKia    T    C        0      0        2 
  24 chr24_34354219     AOna    T    C      0.5      1        2 
  24 chr24_34354219     ASom    T    C        0      0        2 
  24 chr24_34354219     HCab    T    C        0      0        2 
  24 chr24_34354219     HPrz    T    C        0      0        2 
  24 chr24_34354219     ZBoe    T    C        0      0        2 
  24 chr24_34354219     ZGre    T    C        0      0        2 
  24 chr24_34354219     ZHar    T    C        0      0        2 
  24 chr24_34354219   Sample    T    C        0      0        2 
  24 chr24_34356589     AAsi    G    A        0      0        2 
  24 chr24_34356589     AKia    G    A        0      0        2 
  24 chr24_34356589     AOna    G    A        0      0        2 
  24 chr24_34356589     ASom    G    A        0      0        2 
  24 chr24_34356589     HCab    G    A        0      0        2 
  24 chr24_34356589     HPrz    G    A        0      0        2 
  24 chr24_34356589     ZBoe    G    A        0      0        2 
  24 chr24_34356589     ZGre    G    A      0.5      1        2 
  24 chr24_34356589     ZHar    G    A        0      0        2 
  24 chr24_34356589   Sample    G    A        0      0        2 
  24 chr24_34366850     AAsi    T    C        0      0        2 
  24 chr24_34366850     AKia    T    C        0      0        2 
  24 chr24_34366850     AOna    T    C        0      0        2 
  24 chr24_34366850     ASom    T    C        0      0        2 
  24 chr24_34366850     HCab    T    C        0      0        2 
  24 chr24_34366850     HPrz    T    C        0      0        2 
  24 chr24_34366850     ZBoe    T    C        0      0        2 
  24 chr24_34366850     ZGre    T    C      0.5      1        2 
  24 chr24_34366850     ZHar    T    C        0      0        2 
  24 chr24_34366850   Sample    T    C        0      0        2 
  24 chr24_34366925     AAsi    G    T        0      0        2 
  24 chr24_34366925     AKia    G    T        0      0        2 
  24 chr24_34366925     AOna    G    T      0.5      1        2 
  24 chr24_34366925     ASom    G    T        0      0        2 
  24 chr24_34366925     HCab    G    T        0      0        2 
  24 chr24_34366925     HPrz    G    T        0      0        2 
  24 chr24_34366925     ZBoe    G    T        0      0        2 
  24 chr24_34366925     ZGre    G    T        0      0        2 
  24 chr24_34366925     ZHar    G    T        0      0        2 
  24 chr24_34366925   Sample    G    T        0      0        2 
  24 chr24_34369681     AAsi    G    A        0      0        2 
  24 chr24_34369681     AKia    G    A        1      2        2 
  24 chr24_34369681     AOna    G    A        1      2        2 
  24 chr24_34369681     ASom    G    A        0      0        2 
  24 chr24_34369681     HCab    G    A        0      0        2 
  24 chr24_34369681     HPrz    G    A        0      0        2 
  24 chr24_34369681     ZBoe    G    A        0      0        2 
  24 chr24_34369681     ZGre    G    A        0      0        2 
  24 chr24_34369681     ZHar    G    A        0      0        2 
  24 chr24_34369681   Sample    G    A        0      0        2 
  24 chr24_34374693     AAsi    C    T        0      0        2 
  24 chr24_34374693     AKia    C    T        0      0        2 
  24 chr24_34374693     AOna    C    T        0      0        2 
  24 chr24_34374693     ASom    C    T        0      0        2 
  24 chr24_34374693     HCab    C    T        0      0        2 
  24 chr24_34374693     HPrz    C    T        0      0        2 
  24 chr24_34374693     ZBoe    C    T        0      0        2 
  24 chr24_34374693     ZGre    C    T      0.5      1        2 
  24 chr24_34374693     ZHar    C    T        0      0        2 
  24 chr24_34374693   Sample    C    T        0      0        2 
  24 chr24_34375807     AAsi    A    G        0      0        2 
  24 chr24_34375807     AKia    A    G      0.5      1        2 
  24 chr24_34375807     AOna    A    G        1      2        2 
  24 chr24_34375807     ASom    A    G        0      0        2 
  24 chr24_34375807     HCab    A    G        0      0        2 
  24 chr24_34375807     HPrz    A    G        0      0        2 
  24 chr24_34375807     ZBoe    A    G        0      0        2 
  24 chr24_34375807     ZGre    A    G        0      0        2 
  24 chr24_34375807     ZHar    A    G        0      0        2 
  24 chr24_34375807   Sample    A    G        0      0        2 
  24 chr24_34375926     AAsi    G    A        0      0        2 
  24 chr24_34375926     AKia    G    A        0      0        2 
  24 chr24_34375926     AOna    G    A        0      0        2 
  24 chr24_34375926     ASom    G    A        0      0        2 
  24 chr24_34375926     HCab    G    A        1      2        2 
  24 chr24_34375926     HPrz    G    A        1      2        2 
  24 chr24_34375926     ZBoe    G    A        0      0        2 
  24 chr24_34375926     ZGre    G    A        0      0        2 
  24 chr24_34375926     ZHar    G    A        0      0        2 
  24 chr24_34375926   Sample    G    A        0      0        2 
  24 chr24_34379343     AAsi    A    G        0      0        2 
  24 chr24_34379343     AKia    A    G        0      0        2 
  24 chr24_34379343     AOna    A    G        0      0        2 
  24 chr24_34379343     ASom    A    G        0      0        2 
  24 chr24_34379343     HCab    A    G        0      0        2 
  24 chr24_34379343     HPrz    A    G        0      0        2 
  24 chr24_34379343     ZBoe    A    G        0      0        2 
  24 chr24_34379343     ZGre    A    G        1      2        2 
  24 chr24_34379343     ZHar    A    G        0      0        2 
  24 chr24_34379343   Sample    A    G        0      0        2 
  24 chr24_34382675     AAsi    T    C        0      0        2 
  24 chr24_34382675     AKia    T    C        0      0        2 
  24 chr24_34382675     AOna    T    C        0      0        2 
  24 chr24_34382675     ASom    T    C        0      0        2 
  24 chr24_34382675     HCab    T    C        0      0        2 
  24 chr24_34382675     HPrz    T    C        0      0        2 
  24 chr24_34382675     ZBoe    T    C        0      0        2 
  24 chr24_34382675     ZGre    T    C        0      0        2 
  24 chr24_34382675     ZHar    T    C        1      2        2 
  24 chr24_34382675   Sample    T    C        0      0        2 
  24 chr24_34387580     AAsi    A    G        0      0        2 
  24 chr24_34387580     AKia    A    G        0      0        2 
  24 chr24_34387580     AOna    A    G        0      0        2 
  24 chr24_34387580     ASom    A    G        0      0        2 
  24 chr24_34387580     HCab    A    G        0      0        2 
  24 chr24_34387580     HPrz    A    G        0      0        2 
  24 chr24_34387580     ZBoe    A    G        0      0        2 
  24 chr24_34387580     ZGre    A    G      0.5      1        2 
  24 chr24_34387580     ZHar    A    G        0      0        2 
  24 chr24_34387580   Sample    A    G        0      0        2 
  24 chr24_34387955     AAsi    G    C        0      0        2 
  24 chr24_34387955     AKia    G    C        0      0        2 
  24 chr24_34387955     AOna    G    C        0      0        2 
  24 chr24_34387955     ASom    G    C        0      0        2 
  24 chr24_34387955     HCab    G    C        0      0        2 
  24 chr24_34387955     HPrz    G    C        0      0        2 
  24 chr24_34387955     ZBoe    G    C        0      0        2 
  24 chr24_34387955     ZGre    G    C        0      0        2 
  24 chr24_34387955     ZHar    G    C        1      2        2 
  24 chr24_34387955   Sample    G    C        0      0        2 
  24 chr24_34387989     AAsi    T    C        0      0        2 
  24 chr24_34387989     AKia    T    C        0      0        2 
  24 chr24_34387989     AOna    T    C        0      0        2 
  24 chr24_34387989     ASom    T    C        0      0        2 
  24 chr24_34387989     HCab    T    C      0.5      1        2 
  24 chr24_34387989     HPrz    T    C      0.5      1        2 
  24 chr24_34387989     ZBoe    T    C        0      0        2 
  24 chr24_34387989     ZGre    T    C        0      0        2 
  24 chr24_34387989     ZHar    T    C        0      0        2 
  24 chr24_34387989   Sample    T    C        0      0        2 
  24 chr24_34388346     AAsi    A    C        0      0        2 
  24 chr24_34388346     AKia    A    C        0      0        2 
  24 chr24_34388346     AOna    A    C        0      0        2 
  24 chr24_34388346     ASom    A    C        0      0        2 
  24 chr24_34388346     HCab    A    C      0.5      1        2 
  24 chr24_34388346     HPrz    A    C        1      2        2 
  24 chr24_34388346     ZBoe    A    C        0      0        2 
  24 chr24_34388346     ZGre    A    C        0      0        2 
  24 chr24_34388346     ZHar    A    C        0      0        2 
  24 chr24_34388346   Sample    A    C        0      0        2 
  24 chr24_34390642     AAsi    T    C        0      0        2 
  24 chr24_34390642     AKia    T    C        1      2        2 
  24 chr24_34390642     AOna    T    C        1      2        2 
  24 chr24_34390642     ASom    T    C        0      0        2 
  24 chr24_34390642     HCab    T    C        0      0        2 
  24 chr24_34390642     HPrz    T    C        0      0        2 
  24 chr24_34390642     ZBoe    T    C        0      0        2 
  24 chr24_34390642     ZGre    T    C        0      0        2 
  24 chr24_34390642     ZHar    T    C        0      0        2 
  24 chr24_34390642   Sample    T    C        0      0        2 
  24 chr24_34397244     AAsi    A    C        0      0        2 
  24 chr24_34397244     AKia    A    C        0      0        2 
  24 chr24_34397244     AOna    A    C      0.5      1        2 
  24 chr24_34397244     ASom    A    C        0      0        2 
  24 chr24_34397244     HCab    A    C        0      0        2 
  24 chr24_34397244     HPrz    A    C        0      0        2 
  24 chr24_34397244     ZBoe    A    C        0      0        2 
  24 chr24_34397244     ZGre    A    C        0      0        2 
  24 chr24_34397244     ZHar    A    C        0      0        2 
  24 chr24_34397244   Sample    A    C        0      0        2 
  24 chr24_34397375     AAsi    T    C        0      0        2 
  24 chr24_34397375     AKia    T    C        0      0        2 
  24 chr24_34397375     AOna    T    C        0      0        2 
  24 chr24_34397375     ASom    T    C        0      0        2 
  24 chr24_34397375     HCab    T    C        0      0        2 
  24 chr24_34397375     HPrz    T    C        0      0        2 
  24 chr24_34397375     ZBoe    T    C        0      0        2 
  24 chr24_34397375     ZGre    T    C        0      0        2 
  24 chr24_34397375     ZHar    T    C        1      2        2 
  24 chr24_34397375   Sample    T    C        0      0        2 
  24 chr24_34401078     AAsi    T    G        0      0        2 
  24 chr24_34401078     AKia    T    G        1      2        2 
  24 chr24_34401078     AOna    T    G        1      2        2 
  24 chr24_34401078     ASom    T    G        0      0        2 
  24 chr24_34401078     HCab    T    G        0      0        2 
  24 chr24_34401078     HPrz    T    G        0      0        2 
  24 chr24_34401078     ZBoe    T    G        0      0        2 
  24 chr24_34401078     ZGre    T    G        0      0        2 
  24 chr24_34401078     ZHar    T    G        0      0        2 
  24 chr24_34401078   Sample    T    G        0      0        2 
  24 chr24_34401307     AAsi    T    C        1      2        2 
  24 chr24_34401307     AKia    T    C        0      0        2 
  24 chr24_34401307     AOna    T    C        0      0        2 
  24 chr24_34401307     ASom    T    C        0      0        2 
  24 chr24_34401307     HCab    T    C        0      0        2 
  24 chr24_34401307     HPrz    T    C        0      0        2 
  24 chr24_34401307     ZBoe    T    C        0      0        2 
  24 chr24_34401307     ZGre    T    C        0      0        2 
  24 chr24_34401307     ZHar    T    C        0      0        2 
  24 chr24_34401307   Sample    T    C        1      2        2 
  24 chr24_34402584     AAsi    G    A        0      0        2 
  24 chr24_34402584     AKia    G    A        0      0        2 
  24 chr24_34402584     AOna    G    A        0      0        2 
  24 chr24_34402584     ASom    G    A        0      0        2 
  24 chr24_34402584     HCab    G    A        1      2        2 
  24 chr24_34402584     HPrz    G    A        1      2        2 
  24 chr24_34402584     ZBoe    G    A        0      0        2 
  24 chr24_34402584     ZGre    G    A        0      0        2 
  24 chr24_34402584     ZHar    G    A        0      0        2 
  24 chr24_34402584   Sample    G    A        0      0        2 
  24 chr24_34408274     AAsi    G    C        0      0        2 
  24 chr24_34408274     AKia    G    C        0      0        2 
  24 chr24_34408274     AOna    G    C        0      0        2 
  24 chr24_34408274     ASom    G    C        0      0        2 
  24 chr24_34408274     HCab    G    C        1      2        2 
  24 chr24_34408274     HPrz    G    C        1      2        2 
  24 chr24_34408274     ZBoe    G    C        0      0        2 
  24 chr24_34408274     ZGre    G    C        0      0        2 
  24 chr24_34408274     ZHar    G    C        0      0        2 
  24 chr24_34408274   Sample    G    C        0      0        2 
  24 chr24_34408942     AAsi    T    C        0      0        2 
  24 chr24_34408942     AKia    T    C        0      0        2 
  24 chr24_34408942     AOna    T    C        0      0        2 
  24 chr24_34408942     ASom    T    C        0      0        2 
  24 chr24_34408942     HCab    T    C        1      2        2 
  24 chr24_34408942     HPrz    T    C        1      2        2 
  24 chr24_34408942     ZBoe    T    C        0      0        2 
  24 chr24_34408942     ZGre    T    C        0      0        2 
  24 chr24_34408942     ZHar    T    C        0      0        2 
  24 chr24_34408942   Sample    T    C        0      0        2 
  24 chr24_34410663     AAsi    G    A        0      0        2 
  24 chr24_34410663     AKia    G    A        0      0        2 
  24 chr24_34410663     AOna    G    A      0.5      1        2 
  24 chr24_34410663     ASom    G    A        0      0        2 
  24 chr24_34410663     HCab    G    A        0      0        2 
  24 chr24_34410663     HPrz    G    A        0      0        2 
  24 chr24_34410663     ZBoe    G    A        0      0        2 
  24 chr24_34410663     ZGre    G    A        0      0        2 
  24 chr24_34410663     ZHar    G    A        0      0        2 
  24 chr24_34410663   Sample    G    A        0      0        2 
  24 chr24_34410869     AAsi    T    C        0      0        2 
  24 chr24_34410869     AKia    T    C        0      0        2 
  24 chr24_34410869     AOna    T    C      0.5      1        2 
  24 chr24_34410869     ASom    T    C        0      0        2 
  24 chr24_34410869     HCab    T    C        0      0        2 
  24 chr24_34410869     HPrz    T    C        0      0        2 
  24 chr24_34410869     ZBoe    T    C        0      0        2 
  24 chr24_34410869     ZGre    T    C        0      0        2 
  24 chr24_34410869     ZHar    T    C        0      0        2 
  24 chr24_34410869   Sample    T    C        0      0        2 
  24 chr24_34418852     AAsi    G    T        0      0        2 
  24 chr24_34418852     AKia    G    T        0      0        2 
  24 chr24_34418852     AOna    G    T        0      0        2 
  24 chr24_34418852     ASom    G    T        0      0        2 
  24 chr24_34418852     HCab    G    T        0      0        2 
  24 chr24_34418852     HPrz    G    T        0      0        2 
  24 chr24_34418852     ZBoe    G    T      0.5      1        2 
  24 chr24_34418852     ZGre    G    T        0      0        2 
  24 chr24_34418852     ZHar    G    T        0      0        2 
  24 chr24_34418852   Sample    G    T        0      0        2 
  24 chr24_34419336     AAsi    A    G        0      0        2 
  24 chr24_34419336     AKia    A    G        0      0        2 
  24 chr24_34419336     AOna    A    G        0      0        2 
  24 chr24_34419336     ASom    A    G        0      0        2 
  24 chr24_34419336     HCab    A    G        1      2        2 
  24 chr24_34419336     HPrz    A    G        1      2        2 
  24 chr24_34419336     ZBoe    A    G        0      0        2 
  24 chr24_34419336     ZGre    A    G        0      0        2 
  24 chr24_34419336     ZHar    A    G        0      0        2 
  24 chr24_34419336   Sample    A    G        0      0        2 
  24 chr24_34423608     AAsi    T    C        0      0        2 
  24 chr24_34423608     AKia    T    C        0      0        2 
  24 chr24_34423608     AOna    T    C        0      0        2 
  24 chr24_34423608     ASom    T    C        0      0        2 
  24 chr24_34423608     HCab    T    C        0      0        2 
  24 chr24_34423608     HPrz    T    C        0      0        2 
  24 chr24_34423608     ZBoe    T    C      0.5      1        2 
  24 chr24_34423608     ZGre    T    C        0      0        2 
  24 chr24_34423608     ZHar    T    C        0      0        2 
  24 chr24_34423608   Sample    T    C        0      0        2 
  24 chr24_34423763     AAsi    A    G        0      0        2 
  24 chr24_34423763     AKia    A    G        0      0        2 
  24 chr24_34423763     AOna    A    G        0      0        2 
  24 chr24_34423763     ASom    A    G        0      0        2 
  24 chr24_34423763     HCab    A    G        1      2        2 
  24 chr24_34423763     HPrz    A    G        1      2        2 
  24 chr24_34423763     ZBoe    A    G        0      0        2 
  24 chr24_34423763     ZGre    A    G        0      0        2 
  24 chr24_34423763     ZHar    A    G        0      0        2 
  24 chr24_34423763   Sample    A    G        0      0        2 
  24 chr24_34429343     AAsi    A    G        0      0        2 
  24 chr24_34429343     AKia    A    G        0      0        2 
  24 chr24_34429343     AOna    A    G        0      0        2 
  24 chr24_34429343     ASom    A    G        1      2        2 
  24 chr24_34429343     HCab    A    G        0      0        2 
  24 chr24_34429343     HPrz    A    G        0      0        2 
  24 chr24_34429343     ZBoe    A    G        0      0        2 
  24 chr24_34429343     ZGre    A    G        0      0        2 
  24 chr24_34429343     ZHar    A    G        0      0        2 
  24 chr24_34429343   Sample    A    G        0      0        2 
  24 chr24_34430762     AAsi    G    C        0      0        2 
  24 chr24_34430762     AKia    G    C        0      0        2 
  24 chr24_34430762     AOna    G    C        0      0        2 
  24 chr24_34430762     ASom    G    C        0      0        2 
  24 chr24_34430762     HCab    G    C        1      2        2 
  24 chr24_34430762     HPrz    G    C        1      2        2 
  24 chr24_34430762     ZBoe    G    C        0      0        2 
  24 chr24_34430762     ZGre    G    C        0      0        2 
  24 chr24_34430762     ZHar    G    C        0      0        2 
  24 chr24_34430762   Sample    G    C        0      0        2 
  24 chr24_34432405     AAsi    C    G        0      0        2 
  24 chr24_34432405     AKia    C    G        0      0        2 
  24 chr24_34432405     AOna    C    G        0      0        2 
  24 chr24_34432405     ASom    C    G        0      0        2 
  24 chr24_34432405     HCab    C    G        1      2        2 
  24 chr24_34432405     HPrz    C    G        1      2        2 
  24 chr24_34432405     ZBoe    C    G        0      0        2 
  24 chr24_34432405     ZGre    C    G        0      0        2 
  24 chr24_34432405     ZHar    C    G        0      0        2 
  24 chr24_34432405   Sample    C    G        0      0        2 
  24 chr24_34446080     AAsi    G    A        0      0        2 
  24 chr24_34446080     AKia    G    A        1      2        2 
  24 chr24_34446080     AOna    G    A        0      0        2 
  24 chr24_34446080     ASom    G    A        0      0        2 
  24 chr24_34446080     HCab    G    A        0      0        2 
  24 chr24_34446080     HPrz    G    A        0      0        2 
  24 chr24_34446080     ZBoe    G    A        0      0        2 
  24 chr24_34446080     ZGre    G    A        0      0        2 
  24 chr24_34446080     ZHar    G    A        0      0        2 
  24 chr24_34446080   Sample    G    A        0      0        2 
  24 chr24_34450630     AAsi    A    G        0      0        2 
  24 chr24_34450630     AKia    A    G        0      0        2 
  24 chr24_34450630     AOna    A    G        0      0        2 
  24 chr24_34450630     ASom    A    G        1      2        2 
  24 chr24_34450630     HCab    A    G        0      0        2 
  24 chr24_34450630     HPrz    A    G        0      0        2 
  24 chr24_34450630     ZBoe    A    G        0      0        2 
  24 chr24_34450630     ZGre    A    G        0      0        2 
  24 chr24_34450630     ZHar    A    G        0      0        2 
  24 chr24_34450630   Sample    A    G        0      0        2 
  24 chr24_34451184     AAsi    A    G        0      0        2 
  24 chr24_34451184     AKia    A    G        0      0        2 
  24 chr24_34451184     AOna    A    G        0      0        2 
  24 chr24_34451184     ASom    A    G        0      0        2 
  24 chr24_34451184     HCab    A    G        0      0        2 
  24 chr24_34451184     HPrz    A    G        0      0        2 
  24 chr24_34451184     ZBoe    A    G        0      0        2 
  24 chr24_34451184     ZGre    A    G      0.5      1        2 
  24 chr24_34451184     ZHar    A    G        0      0        2 
  24 chr24_34451184   Sample    A    G        0      0        2 
  24 chr24_34451187     AAsi    T    C        0      0        2 
  24 chr24_34451187     AKia    T    C        0      0        2 
  24 chr24_34451187     AOna    T    C        0      0        2 
  24 chr24_34451187     ASom    T    C        0      0        2 
  24 chr24_34451187     HCab    T    C        0      0        2 
  24 chr24_34451187     HPrz    T    C        0      0        2 
  24 chr24_34451187     ZBoe    T    C        0      0        2 
  24 chr24_34451187     ZGre    T    C        0      0        2 
  24 chr24_34451187     ZHar    T    C        1      2        2 
  24 chr24_34451187   Sample    T    C        0      0        2 
  24 chr24_34453259     AAsi    T    C        1      2        2 
  24 chr24_34453259     AKia    T    C        0      0        2 
  24 chr24_34453259     AOna    T    C        0      0        2 
  24 chr24_34453259     ASom    T    C        1      2        2 
  24 chr24_34453259     HCab    T    C        0      0        2 
  24 chr24_34453259     HPrz    T    C        0      0        2 
  24 chr24_34453259     ZBoe    T    C        0      0        2 
  24 chr24_34453259     ZGre    T    C        0      0        2 
  24 chr24_34453259     ZHar    T    C        0      0        2 
  24 chr24_34453259   Sample    T    C        1      2        2 
  24 chr24_34453285     AAsi    C    T        0      0        2 
  24 chr24_34453285     AKia    C    T        0      0        2 
  24 chr24_34453285     AOna    C    T        0      0        2 
  24 chr24_34453285     ASom    C    T        0      0        2 
  24 chr24_34453285     HCab    C    T        0      0        2 
  24 chr24_34453285     HPrz    C    T        0      0        2 
  24 chr24_34453285     ZBoe    C    T      0.5      1        2 
  24 chr24_34453285     ZGre    C    T        0      0        2 
  24 chr24_34453285     ZHar    C    T        0      0        2 
  24 chr24_34453285   Sample    C    T        0      0        2 
  24 chr24_34455144     AAsi    T    C        1      2        2 
  24 chr24_34455144     AKia    T    C        0      0        2 
  24 chr24_34455144     AOna    T    C        0      0        2 
  24 chr24_34455144     ASom    T    C        1      2        2 
  24 chr24_34455144     HCab    T    C        0      0        2 
  24 chr24_34455144     HPrz    T    C        0      0        2 
  24 chr24_34455144     ZBoe    T    C        0      0        2 
  24 chr24_34455144     ZGre    T    C        0      0        2 
  24 chr24_34455144     ZHar    T    C        0      0        2 
  24 chr24_34455144   Sample    T    C        1      2        2 
  24 chr24_34457107     AAsi    C    T        0      0        2 
  24 chr24_34457107     AKia    C    T        0      0        2 
  24 chr24_34457107     AOna    C    T        0      0        2 
  24 chr24_34457107     ASom    C    T        0      0        2 
  24 chr24_34457107     HCab    C    T        1      2        2 
  24 chr24_34457107     HPrz    C    T        1      2        2 
  24 chr24_34457107     ZBoe    C    T        0      0        2 
  24 chr24_34457107     ZGre    C    T        0      0        2 
  24 chr24_34457107     ZHar    C    T        0      0        2 
  24 chr24_34457107   Sample    C    T        0      0        2 
  24 chr24_34457762     AAsi    A    G        0      0        2 
  24 chr24_34457762     AKia    A    G        0      0        2 
  24 chr24_34457762     AOna    A    G        0      0        2 
  24 chr24_34457762     ASom    A    G        1      2        2 
  24 chr24_34457762     HCab    A    G        0      0        2 
  24 chr24_34457762     HPrz    A    G        0      0        2 
  24 chr24_34457762     ZBoe    A    G        0      0        2 
  24 chr24_34457762     ZGre    A    G        0      0        2 
  24 chr24_34457762     ZHar    A    G        0      0        2 
  24 chr24_34457762   Sample    A    G        0      0        2 
  24 chr24_34459441     AAsi    A    G        0      0        2 
  24 chr24_34459441     AKia    A    G        0      0        2 
  24 chr24_34459441     AOna    A    G      0.5      1        2 
  24 chr24_34459441     ASom    A    G        0      0        2 
  24 chr24_34459441     HCab    A    G        0      0        2 
  24 chr24_34459441     HPrz    A    G        0      0        2 
  24 chr24_34459441     ZBoe    A    G        0      0        2 
  24 chr24_34459441     ZGre    A    G        0      0        2 
  24 chr24_34459441     ZHar    A    G        0      0        2 
  24 chr24_34459441   Sample    A    G        0      0        2 
  24 chr24_34466853     AAsi    C    T        0      0        2 
  24 chr24_34466853     AKia    C    T        1      2        2 
  24 chr24_34466853     AOna    C    T      0.5      1        2 
  24 chr24_34466853     ASom    C    T        0      0        2 
  24 chr24_34466853     HCab    C    T        0      0        2 
  24 chr24_34466853     HPrz    C    T        0      0        2 
  24 chr24_34466853     ZBoe    C    T        0      0        2 
  24 chr24_34466853     ZGre    C    T        0      0        2 
  24 chr24_34466853     ZHar    C    T        0      0        2 
  24 chr24_34466853   Sample    C    T        0      0        2 
  24 chr24_34473656     AAsi    T    A        0      0        2 
  24 chr24_34473656     AKia    T    A        0      0        2 
  24 chr24_34473656     AOna    T    A        0      0        2 
  24 chr24_34473656     ASom    T    A        0      0        2 
  24 chr24_34473656     HCab    T    A        1      2        2 
  24 chr24_34473656     HPrz    T    A        1      2        2 
  24 chr24_34473656     ZBoe    T    A        0      0        2 
  24 chr24_34473656     ZGre    T    A        0      0        2 
  24 chr24_34473656     ZHar    T    A        0      0        2 
  24 chr24_34473656   Sample    T    A        0      0        2 
  24 chr24_34475494     AAsi    C    T        0      0        2 
  24 chr24_34475494     AKia    C    T        0      0        2 
  24 chr24_34475494     AOna    C    T        0      0        2 
  24 chr24_34475494     ASom    C    T        0      0        2 
  24 chr24_34475494     HCab    C    T        0      0        2 
  24 chr24_34475494     HPrz    C    T        0      0        2 
  24 chr24_34475494     ZBoe    C    T      0.5      1        2 
  24 chr24_34475494     ZGre    C    T        0      0        2 
  24 chr24_34475494     ZHar    C    T        0      0        2 
  24 chr24_34475494   Sample    C    T        0      0        2 
  24 chr24_34477699     AAsi    G    A        0      0        2 
  24 chr24_34477699     AKia    G    A        0      0        2 
  24 chr24_34477699     AOna    G    A        0      0        2 
  24 chr24_34477699     ASom    G    A        0      0        2 
  24 chr24_34477699     HCab    G    A        1      2        2 
  24 chr24_34477699     HPrz    G    A        1      2        2 
  24 chr24_34477699     ZBoe    G    A        0      0        2 
  24 chr24_34477699     ZGre    G    A        0      0        2 
  24 chr24_34477699     ZHar    G    A        0      0        2 
  24 chr24_34477699   Sample    G    A        0      0        2 
  24 chr24_34477711     AAsi    A    G        0      0        2 
  24 chr24_34477711     AKia    A    G        0      0        2 
  24 chr24_34477711     AOna    A    G        0      0        2 
  24 chr24_34477711     ASom    A    G        0      0        2 
  24 chr24_34477711     HCab    A    G        0      0        2 
  24 chr24_34477711     HPrz    A    G        0      0        2 
  24 chr24_34477711     ZBoe    A    G        0      0        2 
  24 chr24_34477711     ZGre    A    G        0      0        2 
  24 chr24_34477711     ZHar    A    G      0.5      1        2 
  24 chr24_34477711   Sample    A    G        0      0        2 
  24 chr24_34483393     AAsi    A    G        0      0        2 
  24 chr24_34483393     AKia    A    G        0      0        2 
  24 chr24_34483393     AOna    A    G      0.5      1        2 
  24 chr24_34483393     ASom    A    G        0      0        2 
  24 chr24_34483393     HCab    A    G        0      0        2 
  24 chr24_34483393     HPrz    A    G        0      0        2 
  24 chr24_34483393     ZBoe    A    G        0      0        2 
  24 chr24_34483393     ZGre    A    G        0      0        2 
  24 chr24_34483393     ZHar    A    G        0      0        2 
  24 chr24_34483393   Sample    A    G        0      0        2 
  24 chr24_34490383     AAsi    C    G        0      0        2 
  24 chr24_34490383     AKia    C    G        0      0        2 
  24 chr24_34490383     AOna    C    G        0      0        2 
  24 chr24_34490383     ASom    C    G        0      0        2 
  24 chr24_34490383     HCab    C    G        0      0        2 
  24 chr24_34490383     HPrz    C    G        0      0        2 
  24 chr24_34490383     ZBoe    C    G        0      0        2 
  24 chr24_34490383     ZGre    C    G        0      0        2 
  24 chr24_34490383     ZHar    C    G        1      2        2 
  24 chr24_34490383   Sample    C    G        0      0        2 
  24 chr24_34494524     AAsi    C    G        0      0        2 
  24 chr24_34494524     AKia    C    G        0      0        2 
  24 chr24_34494524     AOna    C    G        0      0        2 
  24 chr24_34494524     ASom    C    G        0      0        2 
  24 chr24_34494524     HCab    C    G      0.5      1        2 
  24 chr24_34494524     HPrz    C    G        0      0        2 
  24 chr24_34494524     ZBoe    C    G        0      0        2 
  24 chr24_34494524     ZGre    C    G        0      0        2 
  24 chr24_34494524     ZHar    C    G        0      0        2 
  24 chr24_34494524   Sample    C    G        0      0        2 
  24 chr24_34497952     AAsi    A    G        0      0        2 
  24 chr24_34497952     AKia    A    G        0      0        2 
  24 chr24_34497952     AOna    A    G        0      0        2 
  24 chr24_34497952     ASom    A    G        0      0        2 
  24 chr24_34497952     HCab    A    G        0      0        2 
  24 chr24_34497952     HPrz    A    G        0      0        2 
  24 chr24_34497952     ZBoe    A    G        0      0        2 
  24 chr24_34497952     ZGre    A    G        0      0        2 
  24 chr24_34497952     ZHar    A    G      0.5      1        2 
  24 chr24_34497952   Sample    A    G        0      0        2 
  24 chr24_34509781     AAsi    C    T        0      0        2 
  24 chr24_34509781     AKia    C    T        0      0        2 
  24 chr24_34509781     AOna    C    T        0      0        2 
  24 chr24_34509781     ASom    C    T        0      0        2 
  24 chr24_34509781     HCab    C    T        1      2        2 
  24 chr24_34509781     HPrz    C    T        1      2        2 
  24 chr24_34509781     ZBoe    C    T        0      0        2 
  24 chr24_34509781     ZGre    C    T        0      0        2 
  24 chr24_34509781     ZHar    C    T        0      0        2 
  24 chr24_34509781   Sample    C    T        0      0        2 
  24 chr24_34518583     AAsi    A    G        0      0        2 
  24 chr24_34518583     AKia    A    G        0      0        2 
  24 chr24_34518583     AOna    A    G        0      0        2 
  24 chr24_34518583     ASom    A    G        0      0        2 
  24 chr24_34518583     HCab    A    G        1      2        2 
  24 chr24_34518583     HPrz    A    G        1      2        2 
  24 chr24_34518583     ZBoe    A    G        0      0        2 
  24 chr24_34518583     ZGre    A    G        0      0        2 
  24 chr24_34518583     ZHar    A    G        0      0        2 
  24 chr24_34518583   Sample    A    G        0      0        2 
  24 chr24_34520179     AAsi    G    A        0      0        2 
  24 chr24_34520179     AKia    G    A        0      0        2 
  24 chr24_34520179     AOna    G    A        0      0        2 
  24 chr24_34520179     ASom    G    A        0      0        2 
  24 chr24_34520179     HCab    G    A        0      0        2 
  24 chr24_34520179     HPrz    G    A        0      0        2 
  24 chr24_34520179     ZBoe    G    A        0      0        2 
  24 chr24_34520179     ZGre    G    A        0      0        2 
  24 chr24_34520179     ZHar    G    A        1      2        2 
  24 chr24_34520179   Sample    G    A        0      0        2 
  24 chr24_34520214     AAsi    T    C        0      0        2 
  24 chr24_34520214     AKia    T    C        0      0        2 
  24 chr24_34520214     AOna    T    C      0.5      1        2 
  24 chr24_34520214     ASom    T    C        0      0        2 
  24 chr24_34520214     HCab    T    C        0      0        2 
  24 chr24_34520214     HPrz    T    C        0      0        2 
  24 chr24_34520214     ZBoe    T    C        0      0        2 
  24 chr24_34520214     ZGre    T    C        0      0        2 
  24 chr24_34520214     ZHar    T    C        0      0        2 
  24 chr24_34520214   Sample    T    C        0      0        2 
  24 chr24_34521166     AAsi    G    C        0      0        2 
  24 chr24_34521166     AKia    G    C        0      0        2 
  24 chr24_34521166     AOna    G    C        0      0        2 
  24 chr24_34521166     ASom    G    C        0      0        2 
  24 chr24_34521166     HCab    G    C        0      0        2 
  24 chr24_34521166     HPrz    G    C      0.5      1        2 
  24 chr24_34521166     ZBoe    G    C        0      0        2 
  24 chr24_34521166     ZGre    G    C        0      0        2 
  24 chr24_34521166     ZHar    G    C        0      0        2 
  24 chr24_34521166   Sample    G    C        0      0        2 
  24 chr24_34529858     AAsi    C    T        0      0        2 
  24 chr24_34529858     AKia    C    T        0      0        2 
  24 chr24_34529858     AOna    C    T        1      2        2 
  24 chr24_34529858     ASom    C    T        0      0        2 
  24 chr24_34529858     HCab    C    T        0      0        2 
  24 chr24_34529858     HPrz    C    T        0      0        2 
  24 chr24_34529858     ZBoe    C    T        0      0        2 
  24 chr24_34529858     ZGre    C    T        0      0        2 
  24 chr24_34529858     ZHar    C    T        0      0        2 
  24 chr24_34529858   Sample    C    T        0      0        2 
  24 chr24_34529985     AAsi    T    C        0      0        2 
  24 chr24_34529985     AKia    T    C        0      0        2 
  24 chr24_34529985     AOna    T    C        0      0        2 
  24 chr24_34529985     ASom    T    C        0      0        2 
  24 chr24_34529985     HCab    T    C        1      2        2 
  24 chr24_34529985     HPrz    T    C        1      2        2 
  24 chr24_34529985     ZBoe    T    C        0      0        2 
  24 chr24_34529985     ZGre    T    C        0      0        2 
  24 chr24_34529985     ZHar    T    C        0      0        2 
  24 chr24_34529985   Sample    T    C        0      0        2 
  24 chr24_34533725     AAsi    G    C        0      0        2 
  24 chr24_34533725     AKia    G    C        0      0        2 
  24 chr24_34533725     AOna    G    C      0.5      1        2 
  24 chr24_34533725     ASom    G    C        0      0        2 
  24 chr24_34533725     HCab    G    C        0      0        2 
  24 chr24_34533725     HPrz    G    C        0      0        2 
  24 chr24_34533725     ZBoe    G    C        0      0        2 
  24 chr24_34533725     ZGre    G    C        0      0        2 
  24 chr24_34533725     ZHar    G    C        0      0        2 
  24 chr24_34533725   Sample    G    C        0      0        2 
  24 chr24_34540058     AAsi    A    G        0      0        2 
  24 chr24_34540058     AKia    A    G        0      0        2 
  24 chr24_34540058     AOna    A    G        0      0        2 
  24 chr24_34540058     ASom    A    G        0      0        2 
  24 chr24_34540058     HCab    A    G      0.5      1        2 
  24 chr24_34540058     HPrz    A    G        0      0        2 
  24 chr24_34540058     ZBoe    A    G        0      0        2 
  24 chr24_34540058     ZGre    A    G        0      0        2 
  24 chr24_34540058     ZHar    A    G        0      0        2 
  24 chr24_34540058   Sample    A    G        0      0        2 
  24 chr24_34544386     AAsi    A    G        0      0        2 
  24 chr24_34544386     AKia    A    G        1      2        2 
  24 chr24_34544386     AOna    A    G      0.5      1        2 
  24 chr24_34544386     ASom    A    G        0      0        2 
  24 chr24_34544386     HCab    A    G        0      0        2 
  24 chr24_34544386     HPrz    A    G        0      0        2 
  24 chr24_34544386     ZBoe    A    G        0      0        2 
  24 chr24_34544386     ZGre    A    G        1      2        2 
  24 chr24_34544386     ZHar    A    G        0      0        2 
  24 chr24_34544386   Sample    A    G        0      0        2 
  24 chr24_34545157     AAsi    G    C        0      0        2 
  24 chr24_34545157     AKia    G    C        1      2        2 
  24 chr24_34545157     AOna    G    C        1      2        2 
  24 chr24_34545157     ASom    G    C        0      0        2 
  24 chr24_34545157     HCab    G    C        1      2        2 
  24 chr24_34545157     HPrz    G    C        1      2        2 
  24 chr24_34545157     ZBoe    G    C        0      0        2 
  24 chr24_34545157     ZGre    G    C        0      0        2 
  24 chr24_34545157     ZHar    G    C        0      0        2 
  24 chr24_34545157   Sample    G    C        0      0        2 
  24 chr24_34546397     AAsi    C    G        0      0        2 
  24 chr24_34546397     AKia    C    G        0      0        2 
  24 chr24_34546397     AOna    C    G        0      0        2 
  24 chr24_34546397     ASom    C    G        1      2        2 
  24 chr24_34546397     HCab    C    G        0      0        2 
  24 chr24_34546397     HPrz    C    G        0      0        2 
  24 chr24_34546397     ZBoe    C    G        0      0        2 
  24 chr24_34546397     ZGre    C    G        0      0        2 
  24 chr24_34546397     ZHar    C    G        0      0        2 
  24 chr24_34546397   Sample    C    G        0      0        2 
  24 chr24_34551609     AAsi    T    C      0.5      1        2 
  24 chr24_34551609     AKia    T    C        0      0        2 
  24 chr24_34551609     AOna    T    C        0      0        2 
  24 chr24_34551609     ASom    T    C        0      0        2 
  24 chr24_34551609     HCab    T    C        0      0        2 
  24 chr24_34551609     HPrz    T    C        0      0        2 
  24 chr24_34551609     ZBoe    T    C        0      0        2 
  24 chr24_34551609     ZGre    T    C        0      0        2 
  24 chr24_34551609     ZHar    T    C        0      0        2 
  24 chr24_34551609   Sample    T    C        1      2        2 
  24 chr24_34552730     AAsi    C    A        0      0        2 
  24 chr24_34552730     AKia    C    A        0      0        2 
  24 chr24_34552730     AOna    C    A        0      0        2 
  24 chr24_34552730     ASom    C    A        0      0        2 
  24 chr24_34552730     HCab    C    A        1      2        2 
  24 chr24_34552730     HPrz    C    A        1      2        2 
  24 chr24_34552730     ZBoe    C    A        0      0        2 
  24 chr24_34552730     ZGre    C    A        0      0        2 
  24 chr24_34552730     ZHar    C    A        0      0        2 
  24 chr24_34552730   Sample    C    A        0      0        2 
  24 chr24_34552764     AAsi    G    C        0      0        2 
  24 chr24_34552764     AKia    G    C        0      0        2 
  24 chr24_34552764     AOna    G    C        0      0        2 
  24 chr24_34552764     ASom    G    C        0      0        2 
  24 chr24_34552764     HCab    G    C        0      0        2 
  24 chr24_34552764     HPrz    G    C        0      0        2 
  24 chr24_34552764     ZBoe    G    C      0.5      1        2 
  24 chr24_34552764     ZGre    G    C        0      0        2 
  24 chr24_34552764     ZHar    G    C        0      0        2 
  24 chr24_34552764   Sample    G    C        0      0        2 
  24 chr24_34553853     AAsi    A    G        0      0        2 
  24 chr24_34553853     AKia    A    G        0      0        2 
  24 chr24_34553853     AOna    A    G        0      0        2 
  24 chr24_34553853     ASom    A    G        0      0        2 
  24 chr24_34553853     HCab    A    G        1      2        2 
  24 chr24_34553853     HPrz    A    G        1      2        2 
  24 chr24_34553853     ZBoe    A    G        0      0        2 
  24 chr24_34553853     ZGre    A    G        0      0        2 
  24 chr24_34553853     ZHar    A    G        0      0        2 
  24 chr24_34553853   Sample    A    G        0      0        2 
  24 chr24_34553990     AAsi    C    T        0      0        2 
  24 chr24_34553990     AKia    C    T        0      0        2 
  24 chr24_34553990     AOna    C    T        0      0        2 
  24 chr24_34553990     ASom    C    T        0      0        2 
  24 chr24_34553990     HCab    C    T        1      2        2 
  24 chr24_34553990     HPrz    C    T        1      2        2 
  24 chr24_34553990     ZBoe    C    T        0      0        2 
  24 chr24_34553990     ZGre    C    T        0      0        2 
  24 chr24_34553990     ZHar    C    T        0      0        2 
  24 chr24_34553990   Sample    C    T        0      0        2 
  24 chr24_34555871     AAsi    C    T        0      0        2 
  24 chr24_34555871     AKia    C    T        0      0        2 
  24 chr24_34555871     AOna    C    T      0.5      1        2 
  24 chr24_34555871     ASom    C    T        0      0        2 
  24 chr24_34555871     HCab    C    T        0      0        2 
  24 chr24_34555871     HPrz    C    T        0      0        2 
  24 chr24_34555871     ZBoe    C    T        0      0        2 
  24 chr24_34555871     ZGre    C    T        0      0        2 
  24 chr24_34555871     ZHar    C    T        0      0        2 
  24 chr24_34555871   Sample    C    T        0      0        2 
  24 chr24_34563283     AAsi    A    G        0      0        2 
  24 chr24_34563283     AKia    A    G        0      0        2 
  24 chr24_34563283     AOna    A    G        0      0        2 
  24 chr24_34563283     ASom    A    G        0      0        2 
  24 chr24_34563283     HCab    A    G        0      0        2 
  24 chr24_34563283     HPrz    A    G        0      0        2 
  24 chr24_34563283     ZBoe    A    G        1      2        2 
  24 chr24_34563283     ZGre    A    G        0      0        2 
  24 chr24_34563283     ZHar    A    G        0      0        2 
  24 chr24_34563283   Sample    A    G        0      0        2 
  24 chr24_34563299     AAsi    A    G        0      0        2 
  24 chr24_34563299     AKia    A    G        0      0        2 
  24 chr24_34563299     AOna    A    G        0      0        2 
  24 chr24_34563299     ASom    A    G        0      0        2 
  24 chr24_34563299     HCab    A    G        0      0        2 
  24 chr24_34563299     HPrz    A    G        0      0        2 
  24 chr24_34563299     ZBoe    A    G        1      2        2 
  24 chr24_34563299     ZGre    A    G        0      0        2 
  24 chr24_34563299     ZHar    A    G        0      0        2 
  24 chr24_34563299   Sample    A    G        0      0        2 
  24 chr24_34563819     AAsi    C    A        0      0        2 
  24 chr24_34563819     AKia    C    A        0      0        2 
  24 chr24_34563819     AOna    C    A        0      0        2 
  24 chr24_34563819     ASom    C    A        0      0        2 
  24 chr24_34563819     HCab    C    A        0      0        2 
  24 chr24_34563819     HPrz    C    A        0      0        2 
  24 chr24_34563819     ZBoe    C    A        0      0        2 
  24 chr24_34563819     ZGre    C    A        0      0        2 
  24 chr24_34563819     ZHar    C    A      0.5      1        2 
  24 chr24_34563819   Sample    C    A        0      0        2 
  24 chr24_34565974     AAsi    T    C        0      0        2 
  24 chr24_34565974     AKia    T    C        0      0        2 
  24 chr24_34565974     AOna    T    C        0      0        2 
  24 chr24_34565974     ASom    T    C        1      2        2 
  24 chr24_34565974     HCab    T    C        0      0        2 
  24 chr24_34565974     HPrz    T    C        0      0        2 
  24 chr24_34565974     ZBoe    T    C        0      0        2 
  24 chr24_34565974     ZGre    T    C        0      0        2 
  24 chr24_34565974     ZHar    T    C        0      0        2 
  24 chr24_34565974   Sample    T    C        0      0        2 
  24 chr24_34567157     AAsi    T    C        0      0        2 
  24 chr24_34567157     AKia    T    C        0      0        2 
  24 chr24_34567157     AOna    T    C        0      0        2 
  24 chr24_34567157     ASom    T    C        0      0        2 
  24 chr24_34567157     HCab    T    C        0      0        2 
  24 chr24_34567157     HPrz    T    C        0      0        2 
  24 chr24_34567157     ZBoe    T    C        0      0        2 
  24 chr24_34567157     ZGre    T    C        1      2        2 
  24 chr24_34567157     ZHar    T    C        0      0        2 
  24 chr24_34567157   Sample    T    C        0      0        2 
  24 chr24_34567585     AAsi    G    C        0      0        2 
  24 chr24_34567585     AKia    G    C        0      0        2 
  24 chr24_34567585     AOna    G    C      0.5      1        2 
  24 chr24_34567585     ASom    G    C        0      0        2 
  24 chr24_34567585     HCab    G    C        0      0        2 
  24 chr24_34567585     HPrz    G    C        0      0        2 
  24 chr24_34567585     ZBoe    G    C        0      0        2 
  24 chr24_34567585     ZGre    G    C        0      0        2 
  24 chr24_34567585     ZHar    G    C        0      0        2 
  24 chr24_34567585   Sample    G    C        0      0        2 
  24 chr24_34568336     AAsi    C    T        0      0        2 
  24 chr24_34568336     AKia    C    T        0      0        2 
  24 chr24_34568336     AOna    C    T        0      0        2 
  24 chr24_34568336     ASom    C    T        0      0        2 
  24 chr24_34568336     HCab    C    T        0      0        2 
  24 chr24_34568336     HPrz    C    T        0      0        2 
  24 chr24_34568336     ZBoe    C    T        0      0        2 
  24 chr24_34568336     ZGre    C    T      0.5      1        2 
  24 chr24_34568336     ZHar    C    T        0      0        2 
  24 chr24_34568336   Sample    C    T        0      0        2 
  24 chr24_34573264     AAsi    A    G        0      0        2 
  24 chr24_34573264     AKia    A    G        0      0        2 
  24 chr24_34573264     AOna    A    G        0      0        2 
  24 chr24_34573264     ASom    A    G        0      0        2 
  24 chr24_34573264     HCab    A    G        0      0        2 
  24 chr24_34573264     HPrz    A    G      0.5      1        2 
  24 chr24_34573264     ZBoe    A    G        0      0        2 
  24 chr24_34573264     ZGre    A    G        0      0        2 
  24 chr24_34573264     ZHar    A    G        0      0        2 
  24 chr24_34573264   Sample    A    G        0      0        2 
  24 chr24_34574249     AAsi    A    G        0      0        2 
  24 chr24_34574249     AKia    A    G        0      0        2 
  24 chr24_34574249     AOna    A    G        0      0        2 
  24 chr24_34574249     ASom    A    G        0      0        2 
  24 chr24_34574249     HCab    A    G        0      0        2 
  24 chr24_34574249     HPrz    A    G        0      0        2 
  24 chr24_34574249     ZBoe    A    G        0      0        2 
  24 chr24_34574249     ZGre    A    G        0      0        2 
  24 chr24_34574249     ZHar    A    G        1      2        2 
  24 chr24_34574249   Sample    A    G        0      0        2 
  24 chr24_34579167     AAsi    G    C        0      0        2 
  24 chr24_34579167     AKia    G    C        0      0        2 
  24 chr24_34579167     AOna    G    C        0      0        2 
  24 chr24_34579167     ASom    G    C        0      0        2 
  24 chr24_34579167     HCab    G    C        0      0        2 
  24 chr24_34579167     HPrz    G    C        0      0        2 
  24 chr24_34579167     ZBoe    G    C        0      0        2 
  24 chr24_34579167     ZGre    G    C        0      0        2 
  24 chr24_34579167     ZHar    G    C        1      2        2 
  24 chr24_34579167   Sample    G    C        0      0        2 
  24 chr24_34586410     AAsi    T    C        0      0        2 
  24 chr24_34586410     AKia    T    C        0      0        2 
  24 chr24_34586410     AOna    T    C        0      0        2 
  24 chr24_34586410     ASom    T    C        0      0        2 
  24 chr24_34586410     HCab    T    C        1      2        2 
  24 chr24_34586410     HPrz    T    C        1      2        2 
  24 chr24_34586410     ZBoe    T    C        0      0        2 
  24 chr24_34586410     ZGre    T    C        0      0        2 
  24 chr24_34586410     ZHar    T    C        0      0        2 
  24 chr24_34586410   Sample    T    C        0      0        2 
  24 chr24_34587032     AAsi    T    G        0      0        2 
  24 chr24_34587032     AKia    T    G        0      0        2 
  24 chr24_34587032     AOna    T    G        0      0        2 
  24 chr24_34587032     ASom    T    G        0      0        2 
  24 chr24_34587032     HCab    T    G        0      0        2 
  24 chr24_34587032     HPrz    T    G        0      0        2 
  24 chr24_34587032     ZBoe    T    G      0.5      1        2 
  24 chr24_34587032     ZGre    T    G        0      0        2 
  24 chr24_34587032     ZHar    T    G        0      0        2 
  24 chr24_34587032   Sample    T    G        0      0        2 
  24 chr24_34587251     AAsi    C    T        0      0        2 
  24 chr24_34587251     AKia    C    T        0      0        2 
  24 chr24_34587251     AOna    C    T        0      0        2 
  24 chr24_34587251     ASom    C    T        0      0        2 
  24 chr24_34587251     HCab    C    T        1      2        2 
  24 chr24_34587251     HPrz    C    T      0.5      1        2 
  24 chr24_34587251     ZBoe    C    T        0      0        2 
  24 chr24_34587251     ZGre    C    T        0      0        2 
  24 chr24_34587251     ZHar    C    T        0      0        2 
  24 chr24_34587251   Sample    C    T        0      0        2 
  24 chr24_34587274     AAsi    C    T        0      0        2 
  24 chr24_34587274     AKia    C    T        0      0        2 
  24 chr24_34587274     AOna    C    T        0      0        2 
  24 chr24_34587274     ASom    C    T        0      0        2 
  24 chr24_34587274     HCab    C    T        1      2        2 
  24 chr24_34587274     HPrz    C    T        1      2        2 
  24 chr24_34587274     ZBoe    C    T        0      0        2 
  24 chr24_34587274     ZGre    C    T        0      0        2 
  24 chr24_34587274     ZHar    C    T        0      0        2 
  24 chr24_34587274   Sample    C    T        0      0        2 
  24 chr24_34591358     AAsi    G    T        0      0        2 
  24 chr24_34591358     AKia    G    T        0      0        2 
  24 chr24_34591358     AOna    G    T        0      0        2 
  24 chr24_34591358     ASom    G    T        0      0        2 
  24 chr24_34591358     HCab    G    T        0      0        2 
  24 chr24_34591358     HPrz    G    T        0      0        2 
  24 chr24_34591358     ZBoe    G    T        0      0        2 
  24 chr24_34591358     ZGre    G    T        0      0        2 
  24 chr24_34591358     ZHar    G    T        1      2        2 
  24 chr24_34591358   Sample    G    T        0      0        2 
  24 chr24_34591451     AAsi    G    C        0      0        2 
  24 chr24_34591451     AKia    G    C        0      0        2 
  24 chr24_34591451     AOna    G    C        0      0        2 
  24 chr24_34591451     ASom    G    C        0      0        2 
  24 chr24_34591451     HCab    G    C        0      0        2 
  24 chr24_34591451     HPrz    G    C        0      0        2 
  24 chr24_34591451     ZBoe    G    C      0.5      1        2 
  24 chr24_34591451     ZGre    G    C        0      0        2 
  24 chr24_34591451     ZHar    G    C        0      0        2 
  24 chr24_34591451   Sample    G    C        0      0        2 
  24 chr24_34593578     AAsi    A    C        0      0        2 
  24 chr24_34593578     AKia    A    C        0      0        2 
  24 chr24_34593578     AOna    A    C        0      0        2 
  24 chr24_34593578     ASom    A    C        0      0        2 
  24 chr24_34593578     HCab    A    C        0      0        2 
  24 chr24_34593578     HPrz    A    C        0      0        2 
  24 chr24_34593578     ZBoe    A    C        0      0        2 
  24 chr24_34593578     ZGre    A    C        0      0        2 
  24 chr24_34593578     ZHar    A    C        1      2        2 
  24 chr24_34593578   Sample    A    C        0      0        2 
  24 chr24_34594022     AAsi    C    G        0      0        2 
  24 chr24_34594022     AKia    C    G        0      0        2 
  24 chr24_34594022     AOna    C    G        0      0        2 
  24 chr24_34594022     ASom    C    G        0      0        2 
  24 chr24_34594022     HCab    C    G        0      0        2 
  24 chr24_34594022     HPrz    C    G        0      0        2 
  24 chr24_34594022     ZBoe    C    G        0      0        2 
  24 chr24_34594022     ZGre    C    G        0      0        2 
  24 chr24_34594022     ZHar    C    G        1      2        2 
  24 chr24_34594022   Sample    C    G        0      0        2 
  24 chr24_34595930     AAsi    C    T        0      0        2 
  24 chr24_34595930     AKia    C    T        0      0        2 
  24 chr24_34595930     AOna    C    T        0      0        2 
  24 chr24_34595930     ASom    C    T        0      0        2 
  24 chr24_34595930     HCab    C    T        1      2        2 
  24 chr24_34595930     HPrz    C    T        1      2        2 
  24 chr24_34595930     ZBoe    C    T        0      0        2 
  24 chr24_34595930     ZGre    C    T        0      0        2 
  24 chr24_34595930     ZHar    C    T        0      0        2 
  24 chr24_34595930   Sample    C    T        0      0        2 
  24 chr24_34596987     AAsi    A    G        0      0        2 
  24 chr24_34596987     AKia    A    G        1      2        2 
  24 chr24_34596987     AOna    A    G      0.5      1        2 
  24 chr24_34596987     ASom    A    G        0      0        2 
  24 chr24_34596987     HCab    A    G        0      0        2 
  24 chr24_34596987     HPrz    A    G        0      0        2 
  24 chr24_34596987     ZBoe    A    G        0      0        2 
  24 chr24_34596987     ZGre    A    G        0      0        2 
  24 chr24_34596987     ZHar    A    G        0      0        2 
  24 chr24_34596987   Sample    A    G        0      0        2 
  24 chr24_34603046     AAsi    T    C        0      0        2 
  24 chr24_34603046     AKia    T    C        0      0        2 
  24 chr24_34603046     AOna    T    C        0      0        2 
  24 chr24_34603046     ASom    T    C        0      0        2 
  24 chr24_34603046     HCab    T    C      0.5      1        2 
  24 chr24_34603046     HPrz    T    C      0.5      1        2 
  24 chr24_34603046     ZBoe    T    C        0      0        2 
  24 chr24_34603046     ZGre    T    C        0      0        2 
  24 chr24_34603046     ZHar    T    C        0      0        2 
  24 chr24_34603046   Sample    T    C        0      0        2 
  24 chr24_34603244     AAsi    C    T        0      0        2 
  24 chr24_34603244     AKia    C    T        1      2        2 
  24 chr24_34603244     AOna    C    T        1      2        2 
  24 chr24_34603244     ASom    C    T        0      0        2 
  24 chr24_34603244     HCab    C    T        0      0        2 
  24 chr24_34603244     HPrz    C    T        0      0        2 
  24 chr24_34603244     ZBoe    C    T        0      0        2 
  24 chr24_34603244     ZGre    C    T        0      0        2 
  24 chr24_34603244     ZHar    C    T        0      0        2 
  24 chr24_34603244   Sample    C    T        0      0        2 
  24 chr24_34605381     AAsi    T    C        0      0        2 
  24 chr24_34605381     AKia    T    C        1      2        2 
  24 chr24_34605381     AOna    T    C        0      0        2 
  24 chr24_34605381     ASom    T    C        0      0        2 
  24 chr24_34605381     HCab    T    C        0      0        2 
  24 chr24_34605381     HPrz    T    C        0      0        2 
  24 chr24_34605381     ZBoe    T    C        0      0        2 
  24 chr24_34605381     ZGre    T    C        0      0        2 
  24 chr24_34605381     ZHar    T    C        0      0        2 
  24 chr24_34605381   Sample    T    C        0      0        2 
  24 chr24_34606615     AAsi    G    C        0      0        2 
  24 chr24_34606615     AKia    G    C        0      0        2 
  24 chr24_34606615     AOna    G    C        0      0        2 
  24 chr24_34606615     ASom    G    C        0      0        2 
  24 chr24_34606615     HCab    G    C        0      0        2 
  24 chr24_34606615     HPrz    G    C        0      0        2 
  24 chr24_34606615     ZBoe    G    C      0.5      1        2 
  24 chr24_34606615     ZGre    G    C        0      0        2 
  24 chr24_34606615     ZHar    G    C        0      0        2 
  24 chr24_34606615   Sample    G    C        0      0        2 
  24 chr24_34607229     AAsi    T    C        0      0        2 
  24 chr24_34607229     AKia    T    C        1      2        2 
  24 chr24_34607229     AOna    T    C        0      0        2 
  24 chr24_34607229     ASom    T    C        0      0        2 
  24 chr24_34607229     HCab    T    C        0      0        2 
  24 chr24_34607229     HPrz    T    C        0      0        2 
  24 chr24_34607229     ZBoe    T    C        0      0        2 
  24 chr24_34607229     ZGre    T    C        0      0        2 
  24 chr24_34607229     ZHar    T    C        0      0        2 
  24 chr24_34607229   Sample    T    C        0      0        2 
  24 chr24_34609336     AAsi    A    G        0      0        2 
  24 chr24_34609336     AKia    A    G        0      0        2 
  24 chr24_34609336     AOna    A    G      0.5      1        2 
  24 chr24_34609336     ASom    A    G        0      0        2 
  24 chr24_34609336     HCab    A    G        0      0        2 
  24 chr24_34609336     HPrz    A    G        0      0        2 
  24 chr24_34609336     ZBoe    A    G        0      0        2 
  24 chr24_34609336     ZGre    A    G        0      0        2 
  24 chr24_34609336     ZHar    A    G        0      0        2 
  24 chr24_34609336   Sample    A    G        0      0        2 
  24 chr24_34618415     AAsi    C    G        0      0        2 
  24 chr24_34618415     AKia    C    G        0      0        2 
  24 chr24_34618415     AOna    C    G        0      0        2 
  24 chr24_34618415     ASom    C    G        0      0        2 
  24 chr24_34618415     HCab    C    G        0      0        2 
  24 chr24_34618415     HPrz    C    G        0      0        2 
  24 chr24_34618415     ZBoe    C    G        0      0        2 
  24 chr24_34618415     ZGre    C    G        1      2        2 
  24 chr24_34618415     ZHar    C    G        0      0        2 
  24 chr24_34618415   Sample    C    G        0      0        2 
  24 chr24_34619377     AAsi    C    T      0.5      1        2 
  24 chr24_34619377     AKia    C    T        0      0        2 
  24 chr24_34619377     AOna    C    T      0.5      1        2 
  24 chr24_34619377     ASom    C    T        0      0        2 
  24 chr24_34619377     HCab    C    T        0      0        2 
  24 chr24_34619377     HPrz    C    T        0      0        2 
  24 chr24_34619377     ZBoe    C    T        0      0        2 
  24 chr24_34619377     ZGre    C    T        0      0        2 
  24 chr24_34619377     ZHar    C    T        0      0        2 
  24 chr24_34619377   Sample    C    T        0      0        2 
  24 chr24_34624057     AAsi    T    G        0      0        2 
  24 chr24_34624057     AKia    T    G      0.5      1        2 
  24 chr24_34624057     AOna    T    G      0.5      1        2 
  24 chr24_34624057     ASom    T    G        0      0        2 
  24 chr24_34624057     HCab    T    G        0      0        2 
  24 chr24_34624057     HPrz    T    G        0      0        2 
  24 chr24_34624057     ZBoe    T    G        1      2        2 
  24 chr24_34624057     ZGre    T    G        0      0        2 
  24 chr24_34624057     ZHar    T    G        1      2        2 
  24 chr24_34624057   Sample    T    G        0      0        2 
  24 chr24_34624312     AAsi    A    G        0      0        2 
  24 chr24_34624312     AKia    A    G        0      0        2 
  24 chr24_34624312     AOna    A    G        0      0        2 
  24 chr24_34624312     ASom    A    G        0      0        2 
  24 chr24_34624312     HCab    A    G        0      0        2 
  24 chr24_34624312     HPrz    A    G        0      0        2 
  24 chr24_34624312     ZBoe    A    G      0.5      1        2 
  24 chr24_34624312     ZGre    A    G        0      0        2 
  24 chr24_34624312     ZHar    A    G        0      0        2 
  24 chr24_34624312   Sample    A    G        0      0        2 
  24 chr24_34627989     AAsi    T    C        0      0        2 
  24 chr24_34627989     AKia    T    C        0      0        2 
  24 chr24_34627989     AOna    T    C        0      0        2 
  24 chr24_34627989     ASom    T    C        0      0        2 
  24 chr24_34627989     HCab    T    C        1      2        2 
  24 chr24_34627989     HPrz    T    C        1      2        2 
  24 chr24_34627989     ZBoe    T    C        0      0        2 
  24 chr24_34627989     ZGre    T    C        0      0        2 
  24 chr24_34627989     ZHar    T    C        0      0        2 
  24 chr24_34627989   Sample    T    C        0      0        2 
  24 chr24_34630741     AAsi    C    T      0.5      1        2 
  24 chr24_34630741     AKia    C    T        0      0        2 
  24 chr24_34630741     AOna    C    T        0      0        2 
  24 chr24_34630741     ASom    C    T        0      0        2 
  24 chr24_34630741     HCab    C    T        0      0        2 
  24 chr24_34630741     HPrz    C    T        0      0        2 
  24 chr24_34630741     ZBoe    C    T        0      0        2 
  24 chr24_34630741     ZGre    C    T        0      0        2 
  24 chr24_34630741     ZHar    C    T        0      0        2 
  24 chr24_34630741   Sample    C    T        0      0        2 
  24 chr24_34632120     AAsi    G    A        0      0        2 
  24 chr24_34632120     AKia    G    A        0      0        2 
  24 chr24_34632120     AOna    G    A        0      0        2 
  24 chr24_34632120     ASom    G    A        0      0        2 
  24 chr24_34632120     HCab    G    A        0      0        2 
  24 chr24_34632120     HPrz    G    A        0      0        2 
  24 chr24_34632120     ZBoe    G    A        0      0        2 
  24 chr24_34632120     ZGre    G    A        0      0        2 
  24 chr24_34632120     ZHar    G    A      0.5      1        2 
  24 chr24_34632120   Sample    G    A        0      0        2 
  24 chr24_34650867     AAsi    A    G        0      0        2 
  24 chr24_34650867     AKia    A    G        1      2        2 
  24 chr24_34650867     AOna    A    G        0      0        2 
  24 chr24_34650867     ASom    A    G        0      0        2 
  24 chr24_34650867     HCab    A    G        0      0        2 
  24 chr24_34650867     HPrz    A    G        0      0        2 
  24 chr24_34650867     ZBoe    A    G        0      0        2 
  24 chr24_34650867     ZGre    A    G        0      0        2 
  24 chr24_34650867     ZHar    A    G        0      0        2 
  24 chr24_34650867   Sample    A    G        0      0        2 
  24 chr24_34656625     AAsi    C    T        1      2        2 
  24 chr24_34656625     AKia    C    T        0      0        2 
  24 chr24_34656625     AOna    C    T        0      0        2 
  24 chr24_34656625     ASom    C    T        1      2        2 
  24 chr24_34656625     HCab    C    T        0      0        2 
  24 chr24_34656625     HPrz    C    T        0      0        2 
  24 chr24_34656625     ZBoe    C    T        0      0        2 
  24 chr24_34656625     ZGre    C    T        0      0        2 
  24 chr24_34656625     ZHar    C    T        0      0        2 
  24 chr24_34656625   Sample    C    T        1      2        2 
  24 chr24_34667091     AAsi    A    G        0      0        2 
  24 chr24_34667091     AKia    A    G        0      0        2 
  24 chr24_34667091     AOna    A    G        0      0        2 
  24 chr24_34667091     ASom    A    G        0      0        2 
  24 chr24_34667091     HCab    A    G      0.5      1        2 
  24 chr24_34667091     HPrz    A    G        0      0        2 
  24 chr24_34667091     ZBoe    A    G        0      0        2 
  24 chr24_34667091     ZGre    A    G        0      0        2 
  24 chr24_34667091     ZHar    A    G        0      0        2 
  24 chr24_34667091   Sample    A    G        0      0        2 
  24 chr24_34667753     AAsi    A    G        0      0        2 
  24 chr24_34667753     AKia    A    G        0      0        2 
  24 chr24_34667753     AOna    A    G        0      0        2 
  24 chr24_34667753     ASom    A    G        0      0        2 
  24 chr24_34667753     HCab    A    G        1      2        2 
  24 chr24_34667753     HPrz    A    G        1      2        2 
  24 chr24_34667753     ZBoe    A    G        0      0        2 
  24 chr24_34667753     ZGre    A    G        0      0        2 
  24 chr24_34667753     ZHar    A    G        0      0        2 
  24 chr24_34667753   Sample    A    G        0      0        2 
  24 chr24_34684071     AAsi    T    G        0      0        2 
  24 chr24_34684071     AKia    T    G        0      0        2 
  24 chr24_34684071     AOna    T    G        1      2        2 
  24 chr24_34684071     ASom    T    G        0      0        2 
  24 chr24_34684071     HCab    T    G        0      0        2 
  24 chr24_34684071     HPrz    T    G        0      0        2 
  24 chr24_34684071     ZBoe    T    G        0      0        2 
  24 chr24_34684071     ZGre    T    G        0      0        2 
  24 chr24_34684071     ZHar    T    G        0      0        2 
  24 chr24_34684071   Sample    T    G        0      0        2 
  24 chr24_34685199     AAsi    C    T        0      0        2 
  24 chr24_34685199     AKia    C    T        0      0        2 
  24 chr24_34685199     AOna    C    T        0      0        2 
  24 chr24_34685199     ASom    C    T        0      0        2 
  24 chr24_34685199     HCab    C    T        0      0        2 
  24 chr24_34685199     HPrz    C    T        0      0        2 
  24 chr24_34685199     ZBoe    C    T        0      0        2 
  24 chr24_34685199     ZGre    C    T      0.5      1        2 
  24 chr24_34685199     ZHar    C    T        0      0        2 
  24 chr24_34685199   Sample    C    T        0      0        2 
  24 chr24_34697399     AAsi    A    T        1      2        2 
  24 chr24_34697399     AKia    A    T        0      0        2 
  24 chr24_34697399     AOna    A    T        0      0        2 
  24 chr24_34697399     ASom    A    T        1      2        2 
  24 chr24_34697399     HCab    A    T        0      0        2 
  24 chr24_34697399     HPrz    A    T        0      0        2 
  24 chr24_34697399     ZBoe    A    T        0      0        2 
  24 chr24_34697399     ZGre    A    T        0      0        2 
  24 chr24_34697399     ZHar    A    T        0      0        2 
  24 chr24_34697399   Sample    A    T        1      2        2 
  24 chr24_34712313     AAsi    G    A        0      0        2 
  24 chr24_34712313     AKia    G    A        0      0        2 
  24 chr24_34712313     AOna    G    A        0      0        2 
  24 chr24_34712313     ASom    G    A        0      0        2 
  24 chr24_34712313     HCab    G    A        1      2        2 
  24 chr24_34712313     HPrz    G    A        1      2        2 
  24 chr24_34712313     ZBoe    G    A        0      0        2 
  24 chr24_34712313     ZGre    G    A        0      0        2 
  24 chr24_34712313     ZHar    G    A        0      0        2 
  24 chr24_34712313   Sample    G    A        0      0        2 
  24 chr24_34715665     AAsi    G    T        0      0        2 
  24 chr24_34715665     AKia    G    T        0      0        2 
  24 chr24_34715665     AOna    G    T        0      0        2 
  24 chr24_34715665     ASom    G    T        0      0        2 
  24 chr24_34715665     HCab    G    T      0.5      1        2 
  24 chr24_34715665     HPrz    G    T        1      2        2 
  24 chr24_34715665     ZBoe    G    T        0      0        2 
  24 chr24_34715665     ZGre    G    T        0      0        2 
  24 chr24_34715665     ZHar    G    T        0      0        2 
  24 chr24_34715665   Sample    G    T        0      0        2 
  24 chr24_34732067     AAsi    A    G        0      0        2 
  24 chr24_34732067     AKia    A    G        0      0        2 
  24 chr24_34732067     AOna    A    G        0      0        2 
  24 chr24_34732067     ASom    A    G        0      0        2 
  24 chr24_34732067     HCab    A    G        1      2        2 
  24 chr24_34732067     HPrz    A    G        1      2        2 
  24 chr24_34732067     ZBoe    A    G        0      0        2 
  24 chr24_34732067     ZGre    A    G        0      0        2 
  24 chr24_34732067     ZHar    A    G        0      0        2 
  24 chr24_34732067   Sample    A    G        0      0        2 
  24 chr24_34749645     AAsi    T    C        0      0        2 
  24 chr24_34749645     AKia    T    C      0.5      1        2 
  24 chr24_34749645     AOna    T    C        0      0        2 
  24 chr24_34749645     ASom    T    C        0      0        2 
  24 chr24_34749645     HCab    T    C        0      0        2 
  24 chr24_34749645     HPrz    T    C        0      0        2 
  24 chr24_34749645     ZBoe    T    C        0      0        2 
  24 chr24_34749645     ZGre    T    C        0      0        2 
  24 chr24_34749645     ZHar    T    C        0      0        2 
  24 chr24_34749645   Sample    T    C        0      0        2 
  24 chr24_34752714     AAsi    G    T        0      0        2 
  24 chr24_34752714     AKia    G    T        0      0        2 
  24 chr24_34752714     AOna    G    T        0      0        2 
  24 chr24_34752714     ASom    G    T        0      0        2 
  24 chr24_34752714     HCab    G    T        0      0        2 
  24 chr24_34752714     HPrz    G    T        0      0        2 
  24 chr24_34752714     ZBoe    G    T      0.5      1        2 
  24 chr24_34752714     ZGre    G    T        0      0        2 
  24 chr24_34752714     ZHar    G    T        0      0        2 
  24 chr24_34752714   Sample    G    T        0      0        2 
  24 chr24_34759639     AAsi    C    T        0      0        2 
  24 chr24_34759639     AKia    C    T        0      0        2 
  24 chr24_34759639     AOna    C    T        0      0        2 
  24 chr24_34759639     ASom    C    T        0      0        2 
  24 chr24_34759639     HCab    C    T        1      2        2 
  24 chr24_34759639     HPrz    C    T        1      2        2 
  24 chr24_34759639     ZBoe    C    T        0      0        2 
  24 chr24_34759639     ZGre    C    T        0      0        2 
  24 chr24_34759639     ZHar    C    T        0      0        2 
  24 chr24_34759639   Sample    C    T        0      0        2 
  24 chr24_34760365     AAsi    C    A        0      0        2 
  24 chr24_34760365     AKia    C    A        0      0        2 
  24 chr24_34760365     AOna    C    A        0      0        2 
  24 chr24_34760365     ASom    C    A        0      0        2 
  24 chr24_34760365     HCab    C    A        1      2        2 
  24 chr24_34760365     HPrz    C    A        1      2        2 
  24 chr24_34760365     ZBoe    C    A        0      0        2 
  24 chr24_34760365     ZGre    C    A        0      0        2 
  24 chr24_34760365     ZHar    C    A        0      0        2 
  24 chr24_34760365   Sample    C    A        0      0        2 
  24 chr24_34761525     AAsi    G    A        0      0        2 
  24 chr24_34761525     AKia    G    A        0      0        2 
  24 chr24_34761525     AOna    G    A        0      0        2 
  24 chr24_34761525     ASom    G    A        0      0        2 
  24 chr24_34761525     HCab    G    A        0      0        2 
  24 chr24_34761525     HPrz    G    A        0      0        2 
  24 chr24_34761525     ZBoe    G    A      0.5      1        2 
  24 chr24_34761525     ZGre    G    A        1      2        2 
  24 chr24_34761525     ZHar    G    A        0      0        2 
  24 chr24_34761525   Sample    G    A        0      0        2 
  24 chr24_34772052     AAsi    G    A        0      0        2 
  24 chr24_34772052     AKia    G    A        0      0        2 
  24 chr24_34772052     AOna    G    A        0      0        2 
  24 chr24_34772052     ASom    G    A        0      0        2 
  24 chr24_34772052     HCab    G    A        1      2        2 
  24 chr24_34772052     HPrz    G    A        1      2        2 
  24 chr24_34772052     ZBoe    G    A        0      0        2 
  24 chr24_34772052     ZGre    G    A        0      0        2 
  24 chr24_34772052     ZHar    G    A        0      0        2 
  24 chr24_34772052   Sample    G    A        0      0        2 
  24 chr24_34776297     AAsi    C    T        0      0        2 
  24 chr24_34776297     AKia    C    T        0      0        2 
  24 chr24_34776297     AOna    C    T        0      0        2 
  24 chr24_34776297     ASom    C    T        0      0        2 
  24 chr24_34776297     HCab    C    T        0      0        2 
  24 chr24_34776297     HPrz    C    T        0      0        2 
  24 chr24_34776297     ZBoe    C    T        0      0        2 
  24 chr24_34776297     ZGre    C    T      0.5      1        2 
  24 chr24_34776297     ZHar    C    T        0      0        2 
  24 chr24_34776297   Sample    C    T        0      0        2 
  24 chr24_34778785     AAsi    C    A        1      2        2 
  24 chr24_34778785     AKia    C    A        0      0        2 
  24 chr24_34778785     AOna    C    A        0      0        2 
  24 chr24_34778785     ASom    C    A        1      2        2 
  24 chr24_34778785     HCab    C    A        0      0        2 
  24 chr24_34778785     HPrz    C    A        0      0        2 
  24 chr24_34778785     ZBoe    C    A        0      0        2 
  24 chr24_34778785     ZGre    C    A        0      0        2 
  24 chr24_34778785     ZHar    C    A        0      0        2 
  24 chr24_34778785   Sample    C    A        1      2        2 
  24 chr24_34783942     AAsi    G    A        0      0        2 
  24 chr24_34783942     AKia    G    A        1      2        2 
  24 chr24_34783942     AOna    G    A        1      2        2 
  24 chr24_34783942     ASom    G    A        0      0        2 
  24 chr24_34783942     HCab    G    A        0      0        2 
  24 chr24_34783942     HPrz    G    A        0      0        2 
  24 chr24_34783942     ZBoe    G    A        0      0        2 
  24 chr24_34783942     ZGre    G    A        0      0        2 
  24 chr24_34783942     ZHar    G    A        0      0        2 
  24 chr24_34783942   Sample    G    A        0      0        2 
  24 chr24_34784949     AAsi    C    T        0      0        2 
  24 chr24_34784949     AKia    C    T        0      0        2 
  24 chr24_34784949     AOna    C    T        0      0        2 
  24 chr24_34784949     ASom    C    T        0      0        2 
  24 chr24_34784949     HCab    C    T        1      2        2 
  24 chr24_34784949     HPrz    C    T        1      2        2 
  24 chr24_34784949     ZBoe    C    T        0      0        2 
  24 chr24_34784949     ZGre    C    T        0      0        2 
  24 chr24_34784949     ZHar    C    T        0      0        2 
  24 chr24_34784949   Sample    C    T        0      0        2 
  24 chr24_34789356     AAsi    A    C        0      0        2 
  24 chr24_34789356     AKia    A    C        0      0        2 
  24 chr24_34789356     AOna    A    C        0      0        2 
  24 chr24_34789356     ASom    A    C        0      0        2 
  24 chr24_34789356     HCab    A    C        0      0        2 
  24 chr24_34789356     HPrz    A    C        0      0        2 
  24 chr24_34789356     ZBoe    A    C        0      0        2 
  24 chr24_34789356     ZGre    A    C      0.5      1        2 
  24 chr24_34789356     ZHar    A    C        0      0        2 
  24 chr24_34789356   Sample    A    C        0      0        2 
  24 chr24_34794304     AAsi    G    A        0      0        2 
  24 chr24_34794304     AKia    G    A        0      0        2 
  24 chr24_34794304     AOna    G    A        0      0        2 
  24 chr24_34794304     ASom    G    A        0      0        2 
  24 chr24_34794304     HCab    G    A        1      2        2 
  24 chr24_34794304     HPrz    G    A        1      2        2 
  24 chr24_34794304     ZBoe    G    A        0      0        2 
  24 chr24_34794304     ZGre    G    A        0      0        2 
  24 chr24_34794304     ZHar    G    A        0      0        2 
  24 chr24_34794304   Sample    G    A        0      0        2 
  24 chr24_34802674     AAsi    G    A        0      0        2 
  24 chr24_34802674     AKia    G    A        0      0        2 
  24 chr24_34802674     AOna    G    A        0      0        2 
  24 chr24_34802674     ASom    G    A        0      0        2 
  24 chr24_34802674     HCab    G    A      0.5      1        2 
  24 chr24_34802674     HPrz    G    A        0      0        2 
  24 chr24_34802674     ZBoe    G    A        0      0        2 
  24 chr24_34802674     ZGre    G    A        0      0        2 
  24 chr24_34802674     ZHar    G    A        0      0        2 
  24 chr24_34802674   Sample    G    A        0      0        2 
  24 chr24_34810373     AAsi    C    G        0      0        2 
  24 chr24_34810373     AKia    C    G        0      0        2 
  24 chr24_34810373     AOna    C    G        0      0        2 
  24 chr24_34810373     ASom    C    G        0      0        2 
  24 chr24_34810373     HCab    C    G        0      0        2 
  24 chr24_34810373     HPrz    C    G        0      0        2 
  24 chr24_34810373     ZBoe    C    G        0      0        2 
  24 chr24_34810373     ZGre    C    G        0      0        2 
  24 chr24_34810373     ZHar    C    G        1      2        2 
  24 chr24_34810373   Sample    C    G        0      0        2 
  24 chr24_34811170     AAsi    C    T        1      2        2 
  24 chr24_34811170     AKia    C    T        1      2        2 
  24 chr24_34811170     AOna    C    T        1      2        2 
  24 chr24_34811170     ASom    C    T        1      2        2 
  24 chr24_34811170     HCab    C    T        0      0        2 
  24 chr24_34811170     HPrz    C    T        0      0        2 
  24 chr24_34811170     ZBoe    C    T        0      0        2 
  24 chr24_34811170     ZGre    C    T        0      0        2 
  24 chr24_34811170     ZHar    C    T        0      0        2 
  24 chr24_34811170   Sample    C    T        1      2        2 
  24 chr24_34813288     AAsi    G    A        0      0        2 
  24 chr24_34813288     AKia    G    A        0      0        2 
  24 chr24_34813288     AOna    G    A        0      0        2 
  24 chr24_34813288     ASom    G    A        0      0        2 
  24 chr24_34813288     HCab    G    A        1      2        2 
  24 chr24_34813288     HPrz    G    A        1      2        2 
  24 chr24_34813288     ZBoe    G    A        0      0        2 
  24 chr24_34813288     ZGre    G    A        0      0        2 
  24 chr24_34813288     ZHar    G    A        0      0        2 
  24 chr24_34813288   Sample    G    A        0      0        2 
  24 chr24_34822515     AAsi    G    T        0      0        2 
  24 chr24_34822515     AKia    G    T        0      0        2 
  24 chr24_34822515     AOna    G    T        0      0        2 
  24 chr24_34822515     ASom    G    T        0      0        2 
  24 chr24_34822515     HCab    G    T        0      0        2 
  24 chr24_34822515     HPrz    G    T        0      0        2 
  24 chr24_34822515     ZBoe    G    T        0      0        2 
  24 chr24_34822515     ZGre    G    T      0.5      1        2 
  24 chr24_34822515     ZHar    G    T        0      0        2 
  24 chr24_34822515   Sample    G    T        0      0        2 
  24 chr24_34825981     AAsi    G    A        1      2        2 
  24 chr24_34825981     AKia    G    A        0      0        2 
  24 chr24_34825981     AOna    G    A        0      0        2 
  24 chr24_34825981     ASom    G    A        1      2        2 
  24 chr24_34825981     HCab    G    A        0      0        2 
  24 chr24_34825981     HPrz    G    A        0      0        2 
  24 chr24_34825981     ZBoe    G    A        0      0        2 
  24 chr24_34825981     ZGre    G    A        0      0        2 
  24 chr24_34825981     ZHar    G    A        0      0        2 
  24 chr24_34825981   Sample    G    A        1      2        2 
  24 chr24_34828169     AAsi    T    G        0      0        2 
  24 chr24_34828169     AKia    T    G        0      0        2 
  24 chr24_34828169     AOna    T    G        0      0        2 
  24 chr24_34828169     ASom    T    G        0      0        2 
  24 chr24_34828169     HCab    T    G        0      0        2 
  24 chr24_34828169     HPrz    T    G        0      0        2 
  24 chr24_34828169     ZBoe    T    G        1      2        2 
  24 chr24_34828169     ZGre    T    G        0      0        2 
  24 chr24_34828169     ZHar    T    G        0      0        2 
  24 chr24_34828169   Sample    T    G        0      0        2 
  24 chr24_34828549     AAsi    C    T        0      0        2 
  24 chr24_34828549     AKia    C    T        0      0        2 
  24 chr24_34828549     AOna    C    T        0      0        2 
  24 chr24_34828549     ASom    C    T        0      0        2 
  24 chr24_34828549     HCab    C    T        0      0        2 
  24 chr24_34828549     HPrz    C    T        0      0        2 
  24 chr24_34828549     ZBoe    C    T        1      2        2 
  24 chr24_34828549     ZGre    C    T        0      0        2 
  24 chr24_34828549     ZHar    C    T        0      0        2 
  24 chr24_34828549   Sample    C    T        0      0        2 
  24 chr24_34829998     AAsi    A    C        0      0        2 
  24 chr24_34829998     AKia    A    C        1      2        2 
  24 chr24_34829998     AOna    A    C        0      0        2 
  24 chr24_34829998     ASom    A    C        0      0        2 
  24 chr24_34829998     HCab    A    C        0      0        2 
  24 chr24_34829998     HPrz    A    C        0      0        2 
  24 chr24_34829998     ZBoe    A    C        0      0        2 
  24 chr24_34829998     ZGre    A    C        0      0        2 
  24 chr24_34829998     ZHar    A    C        0      0        2 
  24 chr24_34829998   Sample    A    C        0      0        2 
  24 chr24_34834262     AAsi    A    G        0      0        2 
  24 chr24_34834262     AKia    A    G        0      0        2 
  24 chr24_34834262     AOna    A    G        0      0        2 
  24 chr24_34834262     ASom    A    G        0      0        2 
  24 chr24_34834262     HCab    A    G        1      2        2 
  24 chr24_34834262     HPrz    A    G        1      2        2 
  24 chr24_34834262     ZBoe    A    G        0      0        2 
  24 chr24_34834262     ZGre    A    G        0      0        2 
  24 chr24_34834262     ZHar    A    G        0      0        2 
  24 chr24_34834262   Sample    A    G        0      0        2 
  24 chr24_34836030     AAsi    G    A        0      0        2 
  24 chr24_34836030     AKia    G    A        0      0        2 
  24 chr24_34836030     AOna    G    A        0      0        2 
  24 chr24_34836030     ASom    G    A        0      0        2 
  24 chr24_34836030     HCab    G    A        0      0        2 
  24 chr24_34836030     HPrz    G    A        0      0        2 
  24 chr24_34836030     ZBoe    G    A        0      0        2 
  24 chr24_34836030     ZGre    G    A        1      2        2 
  24 chr24_34836030     ZHar    G    A        0      0        2 
  24 chr24_34836030   Sample    G    A        0      0        2 
  24 chr24_34841816     AAsi    C    T        0      0        2 
  24 chr24_34841816     AKia    C    T        0      0        2 
  24 chr24_34841816     AOna    C    T      0.5      1        2 
  24 chr24_34841816     ASom    C    T        0      0        2 
  24 chr24_34841816     HCab    C    T        0      0        2 
  24 chr24_34841816     HPrz    C    T        0      0        2 
  24 chr24_34841816     ZBoe    C    T        0      0        2 
  24 chr24_34841816     ZGre    C    T        0      0        2 
  24 chr24_34841816     ZHar    C    T        0      0        2 
  24 chr24_34841816   Sample    C    T        0      0        2 
  24 chr24_34852910     AAsi    T    C        0      0        2 
  24 chr24_34852910     AKia    T    C        0      0        2 
  24 chr24_34852910     AOna    T    C        0      0        2 
  24 chr24_34852910     ASom    T    C        0      0        2 
  24 chr24_34852910     HCab    T    C        0      0        2 
  24 chr24_34852910     HPrz    T    C      0.5      1        2 
  24 chr24_34852910     ZBoe    T    C        0      0        2 
  24 chr24_34852910     ZGre    T    C        0      0        2 
  24 chr24_34852910     ZHar    T    C        0      0        2 
  24 chr24_34852910   Sample    T    C        0      0        2 
  24 chr24_34854448     AAsi    C    T        0      0        2 
  24 chr24_34854448     AKia    C    T        0      0        2 
  24 chr24_34854448     AOna    C    T        0      0        2 
  24 chr24_34854448     ASom    C    T        0      0        2 
  24 chr24_34854448     HCab    C    T        0      0        2 
  24 chr24_34854448     HPrz    C    T        0      0        2 
  24 chr24_34854448     ZBoe    C    T        0      0        2 
  24 chr24_34854448     ZGre    C    T        1      2        2 
  24 chr24_34854448     ZHar    C    T        0      0        2 
  24 chr24_34854448   Sample    C    T        0      0        2 
  24 chr24_34855809     AAsi    G    T        0      0        2 
  24 chr24_34855809     AKia    G    T        1      2        2 
  24 chr24_34855809     AOna    G    T        0      0        2 
  24 chr24_34855809     ASom    G    T        0      0        2 
  24 chr24_34855809     HCab    G    T        0      0        2 
  24 chr24_34855809     HPrz    G    T        0      0        2 
  24 chr24_34855809     ZBoe    G    T        0      0        2 
  24 chr24_34855809     ZGre    G    T        0      0        2 
  24 chr24_34855809     ZHar    G    T        0      0        2 
  24 chr24_34855809   Sample    G    T        0      0        2 
  24 chr24_34856305     AAsi    G    A        0      0        2 
  24 chr24_34856305     AKia    G    A        1      2        2 
  24 chr24_34856305     AOna    G    A        1      2        2 
  24 chr24_34856305     ASom    G    A        0      0        2 
  24 chr24_34856305     HCab    G    A        0      0        2 
  24 chr24_34856305     HPrz    G    A        0      0        2 
  24 chr24_34856305     ZBoe    G    A        0      0        2 
  24 chr24_34856305     ZGre    G    A        0      0        2 
  24 chr24_34856305     ZHar    G    A        0      0        2 
  24 chr24_34856305   Sample    G    A        0      0        2 
  24 chr24_34872564     AAsi    A    G        0      0        2 
  24 chr24_34872564     AKia    A    G        0      0        2 
  24 chr24_34872564     AOna    A    G        0      0        2 
  24 chr24_34872564     ASom    A    G        0      0        2 
  24 chr24_34872564     HCab    A    G        1      2        2 
  24 chr24_34872564     HPrz    A    G        1      2        2 
  24 chr24_34872564     ZBoe    A    G        0      0        2 
  24 chr24_34872564     ZGre    A    G        0      0        2 
  24 chr24_34872564     ZHar    A    G        0      0        2 
  24 chr24_34872564   Sample    A    G        0      0        2 
  24 chr24_34879100     AAsi    G    A        0      0        2 
  24 chr24_34879100     AKia    G    A        0      0        2 
  24 chr24_34879100     AOna    G    A        0      0        2 
  24 chr24_34879100     ASom    G    A        0      0        2 
  24 chr24_34879100     HCab    G    A        1      2        2 
  24 chr24_34879100     HPrz    G    A        1      2        2 
  24 chr24_34879100     ZBoe    G    A        0      0        2 
  24 chr24_34879100     ZGre    G    A        0      0        2 
  24 chr24_34879100     ZHar    G    A        0      0        2 
  24 chr24_34879100   Sample    G    A        0      0        2 
  24 chr24_34883402     AAsi    C    T        0      0        2 
  24 chr24_34883402     AKia    C    T        0      0        2 
  24 chr24_34883402     AOna    C    T        0      0        2 
  24 chr24_34883402     ASom    C    T        0      0        2 
  24 chr24_34883402     HCab    C    T        1      2        2 
  24 chr24_34883402     HPrz    C    T        1      2        2 
  24 chr24_34883402     ZBoe    C    T        0      0        2 
  24 chr24_34883402     ZGre    C    T        0      0        2 
  24 chr24_34883402     ZHar    C    T        0      0        2 
  24 chr24_34883402   Sample    C    T        0      0        2 
  24 chr24_34890452     AAsi    C    T      0.5      1        2 
  24 chr24_34890452     AKia    C    T        0      0        2 
  24 chr24_34890452     AOna    C    T        0      0        2 
  24 chr24_34890452     ASom    C    T        0      0        2 
  24 chr24_34890452     HCab    C    T        0      0        2 
  24 chr24_34890452     HPrz    C    T        0      0        2 
  24 chr24_34890452     ZBoe    C    T        0      0        2 
  24 chr24_34890452     ZGre    C    T        0      0        2 
  24 chr24_34890452     ZHar    C    T        0      0        2 
  24 chr24_34890452   Sample    C    T        0      0        2 
  24 chr24_34915279     AAsi    C    T        0      0        2 
  24 chr24_34915279     AKia    C    T        0      0        2 
  24 chr24_34915279     AOna    C    T        0      0        2 
  24 chr24_34915279     ASom    C    T        0      0        2 
  24 chr24_34915279     HCab    C    T        0      0        2 
  24 chr24_34915279     HPrz    C    T        0      0        2 
  24 chr24_34915279     ZBoe    C    T        1      2        2 
  24 chr24_34915279     ZGre    C    T        0      0        2 
  24 chr24_34915279     ZHar    C    T        0      0        2 
  24 chr24_34915279   Sample    C    T        0      0        2 
  24 chr24_34922685     AAsi    C    T        0      0        2 
  24 chr24_34922685     AKia    C    T        0      0        2 
  24 chr24_34922685     AOna    C    T        0      0        2 
  24 chr24_34922685     ASom    C    T        0      0        2 
  24 chr24_34922685     HCab    C    T        1      2        2 
  24 chr24_34922685     HPrz    C    T        1      2        2 
  24 chr24_34922685     ZBoe    C    T        0      0        2 
  24 chr24_34922685     ZGre    C    T        0      0        2 
  24 chr24_34922685     ZHar    C    T        0      0        2 
  24 chr24_34922685   Sample    C    T        0      0        2 
  24 chr24_34925513     AAsi    C    T        0      0        2 
  24 chr24_34925513     AKia    C    T        0      0        2 
  24 chr24_34925513     AOna    C    T        0      0        2 
  24 chr24_34925513     ASom    C    T        0      0        2 
  24 chr24_34925513     HCab    C    T        0      0        2 
  24 chr24_34925513     HPrz    C    T      0.5      1        2 
  24 chr24_34925513     ZBoe    C    T        0      0        2 
  24 chr24_34925513     ZGre    C    T        0      0        2 
  24 chr24_34925513     ZHar    C    T        0      0        2 
  24 chr24_34925513   Sample    C    T        0      0        2 
  24 chr24_34950438     AAsi    T    A        0      0        2 
  24 chr24_34950438     AKia    T    A        0      0        2 
  24 chr24_34950438     AOna    T    A        0      0        2 
  24 chr24_34950438     ASom    T    A        0      0        2 
  24 chr24_34950438     HCab    T    A        1      2        2 
  24 chr24_34950438     HPrz    T    A        1      2        2 
  24 chr24_34950438     ZBoe    T    A        0      0        2 
  24 chr24_34950438     ZGre    T    A        0      0        2 
  24 chr24_34950438     ZHar    T    A        0      0        2 
  24 chr24_34950438   Sample    T    A        0      0        2 
  24 chr24_34952175     AAsi    T    C        0      0        2 
  24 chr24_34952175     AKia    T    C        0      0        2 
  24 chr24_34952175     AOna    T    C        0      0        2 
  24 chr24_34952175     ASom    T    C        0      0        2 
  24 chr24_34952175     HCab    T    C        0      0        2 
  24 chr24_34952175     HPrz    T    C        0      0        2 
  24 chr24_34952175     ZBoe    T    C        0      0        2 
  24 chr24_34952175     ZGre    T    C        1      2        2 
  24 chr24_34952175     ZHar    T    C        0      0        2 
  24 chr24_34952175   Sample    T    C        0      0        2 
  24 chr24_34956106     AAsi    C    G        0      0        2 
  24 chr24_34956106     AKia    C    G        0      0        2 
  24 chr24_34956106     AOna    C    G        0      0        2 
  24 chr24_34956106     ASom    C    G        0      0        2 
  24 chr24_34956106     HCab    C    G        1      2        2 
  24 chr24_34956106     HPrz    C    G        1      2        2 
  24 chr24_34956106     ZBoe    C    G        0      0        2 
  24 chr24_34956106     ZGre    C    G        0      0        2 
  24 chr24_34956106     ZHar    C    G        0      0        2 
  24 chr24_34956106   Sample    C    G        0      0        2 
  24 chr24_34969549     AAsi    A    G        0      0        2 
  24 chr24_34969549     AKia    A    G        0      0        2 
  24 chr24_34969549     AOna    A    G        0      0        2 
  24 chr24_34969549     ASom    A    G        0      0        2 
  24 chr24_34969549     HCab    A    G        0      0        2 
  24 chr24_34969549     HPrz    A    G        0      0        2 
  24 chr24_34969549     ZBoe    A    G        1      2        2 
  24 chr24_34969549     ZGre    A    G        0      0        2 
  24 chr24_34969549     ZHar    A    G        0      0        2 
  24 chr24_34969549   Sample    A    G        0      0        2 
  24 chr24_34973516     AAsi    T    C        1      2        2 
  24 chr24_34973516     AKia    T    C        0      0        2 
  24 chr24_34973516     AOna    T    C        0      0        2 
  24 chr24_34973516     ASom    T    C        1      2        2 
  24 chr24_34973516     HCab    T    C        0      0        2 
  24 chr24_34973516     HPrz    T    C        0      0        2 
  24 chr24_34973516     ZBoe    T    C        0      0        2 
  24 chr24_34973516     ZGre    T    C        0      0        2 
  24 chr24_34973516     ZHar    T    C        0      0        2 
  24 chr24_34973516   Sample    T    C        1      2        2 
  24 chr24_34975116     AAsi    T    G        0      0        2 
  24 chr24_34975116     AKia    T    G        0      0        2 
  24 chr24_34975116     AOna    T    G        0      0        2 
  24 chr24_34975116     ASom    T    G        0      0        2 
  24 chr24_34975116     HCab    T    G        0      0        2 
  24 chr24_34975116     HPrz    T    G        0      0        2 
  24 chr24_34975116     ZBoe    T    G      0.5      1        2 
  24 chr24_34975116     ZGre    T    G        0      0        2 
  24 chr24_34975116     ZHar    T    G        0      0        2 
  24 chr24_34975116   Sample    T    G        0      0        2 
  24 chr24_34976759     AAsi    G    T        0      0        2 
  24 chr24_34976759     AKia    G    T        0      0        2 
  24 chr24_34976759     AOna    G    T        0      0        2 
  24 chr24_34976759     ASom    G    T        0      0        2 
  24 chr24_34976759     HCab    G    T        0      0        2 
  24 chr24_34976759     HPrz    G    T        0      0        2 
  24 chr24_34976759     ZBoe    G    T      0.5      1        2 
  24 chr24_34976759     ZGre    G    T        0      0        2 
  24 chr24_34976759     ZHar    G    T        0      0        2 
  24 chr24_34976759   Sample    G    T        0      0        2 
  24 chr24_34977055     AAsi    T    C        0      0        2 
  24 chr24_34977055     AKia    T    C        0      0        2 
  24 chr24_34977055     AOna    T    C        0      0        2 
  24 chr24_34977055     ASom    T    C        0      0        2 
  24 chr24_34977055     HCab    T    C        1      2        2 
  24 chr24_34977055     HPrz    T    C        1      2        2 
  24 chr24_34977055     ZBoe    T    C        0      0        2 
  24 chr24_34977055     ZGre    T    C        0      0        2 
  24 chr24_34977055     ZHar    T    C        0      0        2 
  24 chr24_34977055   Sample    T    C        0      0        2 
  24 chr24_34979201     AAsi    T    C        0      0        2 
  24 chr24_34979201     AKia    T    C        0      0        2 
  24 chr24_34979201     AOna    T    C        0      0        2 
  24 chr24_34979201     ASom    T    C        0      0        2 
  24 chr24_34979201     HCab    T    C        0      0        2 
  24 chr24_34979201     HPrz    T    C        1      2        2 
  24 chr24_34979201     ZBoe    T    C        0      0        2 
  24 chr24_34979201     ZGre    T    C        0      0        2 
  24 chr24_34979201     ZHar    T    C        0      0        2 
  24 chr24_34979201   Sample    T    C        0      0        2 
  24 chr24_34981279     AAsi    A    T        0      0        2 
  24 chr24_34981279     AKia    A    T        0      0        2 
  24 chr24_34981279     AOna    A    T        0      0        2 
  24 chr24_34981279     ASom    A    T        0      0        2 
  24 chr24_34981279     HCab    A    T        0      0        2 
  24 chr24_34981279     HPrz    A    T        0      0        2 
  24 chr24_34981279     ZBoe    A    T        0      0        2 
  24 chr24_34981279     ZGre    A    T        0      0        2 
  24 chr24_34981279     ZHar    A    T      0.5      1        2 
  24 chr24_34981279   Sample    A    T        0      0        2 
  24 chr24_34985077     AAsi    C    G        0      0        2 
  24 chr24_34985077     AKia    C    G        0      0        2 
  24 chr24_34985077     AOna    C    G        0      0        2 
  24 chr24_34985077     ASom    C    G        0      0        2 
  24 chr24_34985077     HCab    C    G        0      0        2 
  24 chr24_34985077     HPrz    C    G        0      0        2 
  24 chr24_34985077     ZBoe    C    G        1      2        2 
  24 chr24_34985077     ZGre    C    G      0.5      1        2 
  24 chr24_34985077     ZHar    C    G        1      2        2 
  24 chr24_34985077   Sample    C    G        0      0        2 
  24 chr24_34986172     AAsi    A    G        0      0        2 
  24 chr24_34986172     AKia    A    G        1      2        2 
  24 chr24_34986172     AOna    A    G        1      2        2 
  24 chr24_34986172     ASom    A    G        0      0        2 
  24 chr24_34986172     HCab    A    G        0      0        2 
  24 chr24_34986172     HPrz    A    G        0      0        2 
  24 chr24_34986172     ZBoe    A    G        0      0        2 
  24 chr24_34986172     ZGre    A    G        0      0        2 
  24 chr24_34986172     ZHar    A    G        0      0        2 
  24 chr24_34986172   Sample    A    G        0      0        2 
  24 chr24_34986746     AAsi    A    G        0      0        2 
  24 chr24_34986746     AKia    A    G        0      0        2 
  24 chr24_34986746     AOna    A    G        0      0        2 
  24 chr24_34986746     ASom    A    G        0      0        2 
  24 chr24_34986746     HCab    A    G        1      2        2 
  24 chr24_34986746     HPrz    A    G        1      2        2 
  24 chr24_34986746     ZBoe    A    G        0      0        2 
  24 chr24_34986746     ZGre    A    G        0      0        2 
  24 chr24_34986746     ZHar    A    G        0      0        2 
  24 chr24_34986746   Sample    A    G        0      0        2 
  24 chr24_34992348     AAsi    G    T        0      0        2 
  24 chr24_34992348     AKia    G    T        0      0        2 
  24 chr24_34992348     AOna    G    T        0      0        2 
  24 chr24_34992348     ASom    G    T        0      0        2 
  24 chr24_34992348     HCab    G    T        1      2        2 
  24 chr24_34992348     HPrz    G    T        1      2        2 
  24 chr24_34992348     ZBoe    G    T        0      0        2 
  24 chr24_34992348     ZGre    G    T        0      0        2 
  24 chr24_34992348     ZHar    G    T        0      0        2 
  24 chr24_34992348   Sample    G    T        0      0        2 
  24 chr24_34994035     AAsi    T    A        0      0        2 
  24 chr24_34994035     AKia    T    A        0      0        2 
  24 chr24_34994035     AOna    T    A        1      2        2 
  24 chr24_34994035     ASom    T    A        0      0        2 
  24 chr24_34994035     HCab    T    A        0      0        2 
  24 chr24_34994035     HPrz    T    A        0      0        2 
  24 chr24_34994035     ZBoe    T    A        0      0        2 
  24 chr24_34994035     ZGre    T    A        0      0        2 
  24 chr24_34994035     ZHar    T    A        0      0        2 
  24 chr24_34994035   Sample    T    A        0      0        2 
  24 chr24_34998557     AAsi    A    G        1      2        2 
  24 chr24_34998557     AKia    A    G        1      2        2 
  24 chr24_34998557     AOna    A    G        0      0        2 
  24 chr24_34998557     ASom    A    G        1      2        2 
  24 chr24_34998557     HCab    A    G        0      0        2 
  24 chr24_34998557     HPrz    A    G        0      0        2 
  24 chr24_34998557     ZBoe    A    G        0      0        2 
  24 chr24_34998557     ZGre    A    G        0      0        2 
  24 chr24_34998557     ZHar    A    G        0      0        2 
  24 chr24_34998557   Sample    A    G        1      2        2 
  24 chr24_35003717     AAsi    T    C        0      0        2 
  24 chr24_35003717     AKia    T    C        0      0        2 
  24 chr24_35003717     AOna    T    C        0      0        2 
  24 chr24_35003717     ASom    T    C        0      0        2 
  24 chr24_35003717     HCab    T    C        1      2        2 
  24 chr24_35003717     HPrz    T    C        0      0        2 
  24 chr24_35003717     ZBoe    T    C        0      0        2 
  24 chr24_35003717     ZGre    T    C        0      0        2 
  24 chr24_35003717     ZHar    T    C        0      0        2 
  24 chr24_35003717   Sample    T    C        0      0        2 
  24 chr24_35005848     AAsi    C    T        0      0        2 
  24 chr24_35005848     AKia    C    T        0      0        2 
  24 chr24_35005848     AOna    C    T        0      0        2 
  24 chr24_35005848     ASom    C    T        0      0        2 
  24 chr24_35005848     HCab    C    T        1      2        2 
  24 chr24_35005848     HPrz    C    T        1      2        2 
  24 chr24_35005848     ZBoe    C    T        0      0        2 
  24 chr24_35005848     ZGre    C    T        0      0        2 
  24 chr24_35005848     ZHar    C    T        0      0        2 
  24 chr24_35005848   Sample    C    T        0      0        2 
  24 chr24_35018703     AAsi    G    C        0      0        2 
  24 chr24_35018703     AKia    G    C        0      0        2 
  24 chr24_35018703     AOna    G    C        0      0        2 
  24 chr24_35018703     ASom    G    C        0      0        2 
  24 chr24_35018703     HCab    G    C        1      2        2 
  24 chr24_35018703     HPrz    G    C        1      2        2 
  24 chr24_35018703     ZBoe    G    C        0      0        2 
  24 chr24_35018703     ZGre    G    C        0      0        2 
  24 chr24_35018703     ZHar    G    C        0      0        2 
  24 chr24_35018703   Sample    G    C        0      0        2 
  24 chr24_35021618     AAsi    T    C        0      0        2 
  24 chr24_35021618     AKia    T    C        0      0        2 
  24 chr24_35021618     AOna    T    C        0      0        2 
  24 chr24_35021618     ASom    T    C        0      0        2 
  24 chr24_35021618     HCab    T    C        0      0        2 
  24 chr24_35021618     HPrz    T    C        0      0        2 
  24 chr24_35021618     ZBoe    T    C      0.5      1        2 
  24 chr24_35021618     ZGre    T    C        0      0        2 
  24 chr24_35021618     ZHar    T    C        0      0        2 
  24 chr24_35021618   Sample    T    C        0      0        2 
  24 chr24_35027026     AAsi    A    G        0      0        2 
  24 chr24_35027026     AKia    A    G        0      0        2 
  24 chr24_35027026     AOna    A    G        0      0        2 
  24 chr24_35027026     ASom    A    G        0      0        2 
  24 chr24_35027026     HCab    A    G        0      0        2 
  24 chr24_35027026     HPrz    A    G        0      0        2 
  24 chr24_35027026     ZBoe    A    G      0.5      1        2 
  24 chr24_35027026     ZGre    A    G        0      0        2 
  24 chr24_35027026     ZHar    A    G        0      0        2 
  24 chr24_35027026   Sample    A    G        0      0        2 
  24 chr24_35029027     AAsi    A    G        0      0        2 
  24 chr24_35029027     AKia    A    G        0      0        2 
  24 chr24_35029027     AOna    A    G        0      0        2 
  24 chr24_35029027     ASom    A    G        0      0        2 
  24 chr24_35029027     HCab    A    G        0      0        2 
  24 chr24_35029027     HPrz    A    G        0      0        2 
  24 chr24_35029027     ZBoe    A    G        0      0        2 
  24 chr24_35029027     ZGre    A    G      0.5      1        2 
  24 chr24_35029027     ZHar    A    G        0      0        2 
  24 chr24_35029027   Sample    A    G        0      0        2 
  24 chr24_35031502     AAsi    A    G        0      0        2 
  24 chr24_35031502     AKia    A    G        0      0        2 
  24 chr24_35031502     AOna    A    G        1      2        2 
  24 chr24_35031502     ASom    A    G        0      0        2 
  24 chr24_35031502     HCab    A    G        0      0        2 
  24 chr24_35031502     HPrz    A    G        0      0        2 
  24 chr24_35031502     ZBoe    A    G        0      0        2 
  24 chr24_35031502     ZGre    A    G        0      0        2 
  24 chr24_35031502     ZHar    A    G        0      0        2 
  24 chr24_35031502   Sample    A    G        0      0        2 
  24 chr24_35037485     AAsi    A    G        0      0        2 
  24 chr24_35037485     AKia    A    G        1      2        2 
  24 chr24_35037485     AOna    A    G        1      2        2 
  24 chr24_35037485     ASom    A    G        0      0        2 
  24 chr24_35037485     HCab    A    G        0      0        2 
  24 chr24_35037485     HPrz    A    G        0      0        2 
  24 chr24_35037485     ZBoe    A    G        0      0        2 
  24 chr24_35037485     ZGre    A    G        0      0        2 
  24 chr24_35037485     ZHar    A    G        0      0        2 
  24 chr24_35037485   Sample    A    G        0      0        2 
  24 chr24_35044157     AAsi    A    G        0      0        2 
  24 chr24_35044157     AKia    A    G        0      0        2 
  24 chr24_35044157     AOna    A    G        0      0        2 
  24 chr24_35044157     ASom    A    G        0      0        2 
  24 chr24_35044157     HCab    A    G        0      0        2 
  24 chr24_35044157     HPrz    A    G        0      0        2 
  24 chr24_35044157     ZBoe    A    G      0.5      1        2 
  24 chr24_35044157     ZGre    A    G        0      0        2 
  24 chr24_35044157     ZHar    A    G        0      0        2 
  24 chr24_35044157   Sample    A    G        0      0        2 
  24 chr24_35046472     AAsi    G    A        0      0        2 
  24 chr24_35046472     AKia    G    A        0      0        2 
  24 chr24_35046472     AOna    G    A        0      0        2 
  24 chr24_35046472     ASom    G    A        0      0        2 
  24 chr24_35046472     HCab    G    A        1      2        2 
  24 chr24_35046472     HPrz    G    A        1      2        2 
  24 chr24_35046472     ZBoe    G    A        0      0        2 
  24 chr24_35046472     ZGre    G    A        0      0        2 
  24 chr24_35046472     ZHar    G    A        0      0        2 
  24 chr24_35046472   Sample    G    A        0      0        2 
  24 chr24_35046899     AAsi    T    C        0      0        2 
  24 chr24_35046899     AKia    T    C        0      0        2 
  24 chr24_35046899     AOna    T    C        0      0        2 
  24 chr24_35046899     ASom    T    C        1      2        2 
  24 chr24_35046899     HCab    T    C        0      0        2 
  24 chr24_35046899     HPrz    T    C        0      0        2 
  24 chr24_35046899     ZBoe    T    C        0      0        2 
  24 chr24_35046899     ZGre    T    C        0      0        2 
  24 chr24_35046899     ZHar    T    C        0      0        2 
  24 chr24_35046899   Sample    T    C        0      0        2 
  24 chr24_35047528     AAsi    G    A        0      0        2 
  24 chr24_35047528     AKia    G    A        0      0        2 
  24 chr24_35047528     AOna    G    A        0      0        2 
  24 chr24_35047528     ASom    G    A        0      0        2 
  24 chr24_35047528     HCab    G    A        0      0        2 
  24 chr24_35047528     HPrz    G    A        0      0        2 
  24 chr24_35047528     ZBoe    G    A        0      0        2 
  24 chr24_35047528     ZGre    G    A        1      2        2 
  24 chr24_35047528     ZHar    G    A        0      0        2 
  24 chr24_35047528   Sample    G    A        0      0        2 
  24 chr24_35048263     AAsi    C    T        0      0        2 
  24 chr24_35048263     AKia    C    T        0      0        2 
  24 chr24_35048263     AOna    C    T        0      0        2 
  24 chr24_35048263     ASom    C    T        0      0        2 
  24 chr24_35048263     HCab    C    T        1      2        2 
  24 chr24_35048263     HPrz    C    T        1      2        2 
  24 chr24_35048263     ZBoe    C    T        0      0        2 
  24 chr24_35048263     ZGre    C    T        0      0        2 
  24 chr24_35048263     ZHar    C    T        0      0        2 
  24 chr24_35048263   Sample    C    T        0      0        2 
  24 chr24_35049998     AAsi    G    C      0.5      1        2 
  24 chr24_35049998     AKia    G    C        0      0        2 
  24 chr24_35049998     AOna    G    C        0      0        2 
  24 chr24_35049998     ASom    G    C        0      0        2 
  24 chr24_35049998     HCab    G    C        0      0        2 
  24 chr24_35049998     HPrz    G    C        0      0        2 
  24 chr24_35049998     ZBoe    G    C        0      0        2 
  24 chr24_35049998     ZGre    G    C        0      0        2 
  24 chr24_35049998     ZHar    G    C        0      0        2 
  24 chr24_35049998   Sample    G    C        1      2        2 
  24 chr24_35054426     AAsi    A    C        0      0        2 
  24 chr24_35054426     AKia    A    C        0      0        2 
  24 chr24_35054426     AOna    A    C        0      0        2 
  24 chr24_35054426     ASom    A    C        0      0        2 
  24 chr24_35054426     HCab    A    C        1      2        2 
  24 chr24_35054426     HPrz    A    C        1      2        2 
  24 chr24_35054426     ZBoe    A    C        0      0        2 
  24 chr24_35054426     ZGre    A    C        0      0        2 
  24 chr24_35054426     ZHar    A    C        0      0        2 
  24 chr24_35054426   Sample    A    C        0      0        2 
  24 chr24_35054990     AAsi    T    C        0      0        2 
  24 chr24_35054990     AKia    T    C        1      2        2 
  24 chr24_35054990     AOna    T    C        1      2        2 
  24 chr24_35054990     ASom    T    C        0      0        2 
  24 chr24_35054990     HCab    T    C        0      0        2 
  24 chr24_35054990     HPrz    T    C        0      0        2 
  24 chr24_35054990     ZBoe    T    C        0      0        2 
  24 chr24_35054990     ZGre    T    C        0      0        2 
  24 chr24_35054990     ZHar    T    C        0      0        2 
  24 chr24_35054990   Sample    T    C        0      0        2 
  24 chr24_35057483     AAsi    T    C        0      0        2 
  24 chr24_35057483     AKia    T    C        0      0        2 
  24 chr24_35057483     AOna    T    C        0      0        2 
  24 chr24_35057483     ASom    T    C        0      0        2 
  24 chr24_35057483     HCab    T    C        0      0        2 
  24 chr24_35057483     HPrz    T    C        0      0        2 
  24 chr24_35057483     ZBoe    T    C      0.5      1        2 
  24 chr24_35057483     ZGre    T    C        0      0        2 
  24 chr24_35057483     ZHar    T    C        0      0        2 
  24 chr24_35057483   Sample    T    C        0      0        2 
  24 chr24_35058027     AAsi    G    A        0      0        2 
  24 chr24_35058027     AKia    G    A        0      0        2 
  24 chr24_35058027     AOna    G    A        0      0        2 
  24 chr24_35058027     ASom    G    A        0      0        2 
  24 chr24_35058027     HCab    G    A        1      2        2 
  24 chr24_35058027     HPrz    G    A        1      2        2 
  24 chr24_35058027     ZBoe    G    A        0      0        2 
  24 chr24_35058027     ZGre    G    A        0      0        2 
  24 chr24_35058027     ZHar    G    A        0      0        2 
  24 chr24_35058027   Sample    G    A        0      0        2 
  24 chr24_35058163     AAsi    A    G        0      0        2 
  24 chr24_35058163     AKia    A    G        0      0        2 
  24 chr24_35058163     AOna    A    G        0      0        2 
  24 chr24_35058163     ASom    A    G        0      0        2 
  24 chr24_35058163     HCab    A    G        0      0        2 
  24 chr24_35058163     HPrz    A    G        0      0        2 
  24 chr24_35058163     ZBoe    A    G        0      0        2 
  24 chr24_35058163     ZGre    A    G        0      0        2 
  24 chr24_35058163     ZHar    A    G        1      2        2 
  24 chr24_35058163   Sample    A    G        0      0        2 
  24 chr24_35059234     AAsi    T    C        0      0        2 
  24 chr24_35059234     AKia    T    C        0      0        2 
  24 chr24_35059234     AOna    T    C        0      0        2 
  24 chr24_35059234     ASom    T    C        0      0        2 
  24 chr24_35059234     HCab    T    C        0      0        2 
  24 chr24_35059234     HPrz    T    C        0      0        2 
  24 chr24_35059234     ZBoe    T    C        1      2        2 
  24 chr24_35059234     ZGre    T    C        1      2        2 
  24 chr24_35059234     ZHar    T    C        1      2        2 
  24 chr24_35059234   Sample    T    C        0      0        2 
  24 chr24_35069856     AAsi    C    A        0      0        2 
  24 chr24_35069856     AKia    C    A        0      0        2 
  24 chr24_35069856     AOna    C    A        0      0        2 
  24 chr24_35069856     ASom    C    A        0      0        2 
  24 chr24_35069856     HCab    C    A        0      0        2 
  24 chr24_35069856     HPrz    C    A        0      0        2 
  24 chr24_35069856     ZBoe    C    A        0      0        2 
  24 chr24_35069856     ZGre    C    A      0.5      1        2 
  24 chr24_35069856     ZHar    C    A        0      0        2 
  24 chr24_35069856   Sample    C    A        0      0        2 
  24 chr24_35081673     AAsi    G    A        0      0        2 
  24 chr24_35081673     AKia    G    A        0      0        2 
  24 chr24_35081673     AOna    G    A        0      0        2 
  24 chr24_35081673     ASom    G    A        1      2        2 
  24 chr24_35081673     HCab    G    A        0      0        2 
  24 chr24_35081673     HPrz    G    A        0      0        2 
  24 chr24_35081673     ZBoe    G    A        0      0        2 
  24 chr24_35081673     ZGre    G    A        0      0        2 
  24 chr24_35081673     ZHar    G    A        0      0        2 
  24 chr24_35081673   Sample    G    A        0      0        2 
  24 chr24_35093584     AAsi    C    T        0      0        2 
  24 chr24_35093584     AKia    C    T        0      0        2 
  24 chr24_35093584     AOna    C    T        0      0        2 
  24 chr24_35093584     ASom    C    T        0      0        2 
  24 chr24_35093584     HCab    C    T        0      0        2 
  24 chr24_35093584     HPrz    C    T        0      0        2 
  24 chr24_35093584     ZBoe    C    T        0      0        2 
  24 chr24_35093584     ZGre    C    T        0      0        2 
  24 chr24_35093584     ZHar    C    T      0.5      1        2 
  24 chr24_35093584   Sample    C    T        0      0        2 
  24 chr24_35101697     AAsi    A    G        0      0        2 
  24 chr24_35101697     AKia    A    G        0      0        2 
  24 chr24_35101697     AOna    A    G        0      0        2 
  24 chr24_35101697     ASom    A    G        0      0        2 
  24 chr24_35101697     HCab    A    G        0      0        2 
  24 chr24_35101697     HPrz    A    G        0      0        2 
  24 chr24_35101697     ZBoe    A    G        0      0        2 
  24 chr24_35101697     ZGre    A    G      0.5      1        2 
  24 chr24_35101697     ZHar    A    G        0      0        2 
  24 chr24_35101697   Sample    A    G        0      0        2 
  24 chr24_35103010     AAsi    T    C        0      0        2 
  24 chr24_35103010     AKia    T    C        0      0        2 
  24 chr24_35103010     AOna    T    C        0      0        2 
  24 chr24_35103010     ASom    T    C        0      0        2 
  24 chr24_35103010     HCab    T    C        0      0        2 
  24 chr24_35103010     HPrz    T    C        0      0        2 
  24 chr24_35103010     ZBoe    T    C      0.5      1        2 
  24 chr24_35103010     ZGre    T    C        0      0        2 
  24 chr24_35103010     ZHar    T    C        0      0        2 
  24 chr24_35103010   Sample    T    C        0      0        2 
  24 chr24_35103186     AAsi    A    C        0      0        2 
  24 chr24_35103186     AKia    A    C        0      0        2 
  24 chr24_35103186     AOna    A    C        0      0        2 
  24 chr24_35103186     ASom    A    C        0      0        2 
  24 chr24_35103186     HCab    A    C      0.5      1        2 
  24 chr24_35103186     HPrz    A    C        0      0        2 
  24 chr24_35103186     ZBoe    A    C        0      0        2 
  24 chr24_35103186     ZGre    A    C        0      0        2 
  24 chr24_35103186     ZHar    A    C        0      0        2 
  24 chr24_35103186   Sample    A    C        0      0        2 
  24 chr24_35108075     AAsi    C    T        0      0        2 
  24 chr24_35108075     AKia    C    T        0      0        2 
  24 chr24_35108075     AOna    C    T        0      0        2 
  24 chr24_35108075     ASom    C    T        0      0        2 
  24 chr24_35108075     HCab    C    T        0      0        2 
  24 chr24_35108075     HPrz    C    T        0      0        2 
  24 chr24_35108075     ZBoe    C    T        0      0        2 
  24 chr24_35108075     ZGre    C    T        0      0        2 
  24 chr24_35108075     ZHar    C    T        1      2        2 
  24 chr24_35108075   Sample    C    T        0      0        2 
  24 chr24_35115274     AAsi    A    G        1      2        2 
  24 chr24_35115274     AKia    A    G        0      0        2 
  24 chr24_35115274     AOna    A    G        0      0        2 
  24 chr24_35115274     ASom    A    G        1      2        2 
  24 chr24_35115274     HCab    A    G        0      0        2 
  24 chr24_35115274     HPrz    A    G        0      0        2 
  24 chr24_35115274     ZBoe    A    G        0      0        2 
  24 chr24_35115274     ZGre    A    G        0      0        2 
  24 chr24_35115274     ZHar    A    G        0      0        2 
  24 chr24_35115274   Sample    A    G        1      2        2 
  24 chr24_35118119     AAsi    G    C        0      0        2 
  24 chr24_35118119     AKia    G    C        0      0        2 
  24 chr24_35118119     AOna    G    C        0      0        2 
  24 chr24_35118119     ASom    G    C        0      0        2 
  24 chr24_35118119     HCab    G    C        1      2        2 
  24 chr24_35118119     HPrz    G    C        1      2        2 
  24 chr24_35118119     ZBoe    G    C        0      0        2 
  24 chr24_35118119     ZGre    G    C        0      0        2 
  24 chr24_35118119     ZHar    G    C        0      0        2 
  24 chr24_35118119   Sample    G    C        0      0        2 
  24 chr24_35119913     AAsi    C    T        0      0        2 
  24 chr24_35119913     AKia    C    T        0      0        2 
  24 chr24_35119913     AOna    C    T        0      0        2 
  24 chr24_35119913     ASom    C    T        0      0        2 
  24 chr24_35119913     HCab    C    T        1      2        2 
  24 chr24_35119913     HPrz    C    T        1      2        2 
  24 chr24_35119913     ZBoe    C    T        0      0        2 
  24 chr24_35119913     ZGre    C    T        0      0        2 
  24 chr24_35119913     ZHar    C    T        0      0        2 
  24 chr24_35119913   Sample    C    T        0      0        2 
  24 chr24_35120945     AAsi    C    T        0      0        2 
  24 chr24_35120945     AKia    C    T        1      2        2 
  24 chr24_35120945     AOna    C    T        0      0        2 
  24 chr24_35120945     ASom    C    T        0      0        2 
  24 chr24_35120945     HCab    C    T        0      0        2 
  24 chr24_35120945     HPrz    C    T        0      0        2 
  24 chr24_35120945     ZBoe    C    T        0      0        2 
  24 chr24_35120945     ZGre    C    T        0      0        2 
  24 chr24_35120945     ZHar    C    T        0      0        2 
  24 chr24_35120945   Sample    C    T        0      0        2 
  24 chr24_35121359     AAsi    A    G        0      0        2 
  24 chr24_35121359     AKia    A    G        0      0        2 
  24 chr24_35121359     AOna    A    G        0      0        2 
  24 chr24_35121359     ASom    A    G        0      0        2 
  24 chr24_35121359     HCab    A    G        0      0        2 
  24 chr24_35121359     HPrz    A    G        0      0        2 
  24 chr24_35121359     ZBoe    A    G        0      0        2 
  24 chr24_35121359     ZGre    A    G        0      0        2 
  24 chr24_35121359     ZHar    A    G        1      2        2 
  24 chr24_35121359   Sample    A    G        0      0        2 
  24 chr24_35127640     AAsi    G    T        0      0        2 
  24 chr24_35127640     AKia    G    T        1      2        2 
  24 chr24_35127640     AOna    G    T        1      2        2 
  24 chr24_35127640     ASom    G    T        0      0        2 
  24 chr24_35127640     HCab    G    T        0      0        2 
  24 chr24_35127640     HPrz    G    T        0      0        2 
  24 chr24_35127640     ZBoe    G    T        0      0        2 
  24 chr24_35127640     ZGre    G    T        0      0        2 
  24 chr24_35127640     ZHar    G    T        0      0        2 
  24 chr24_35127640   Sample    G    T        0      0        2 
  24 chr24_35128677     AAsi    G    T        0      0        2 
  24 chr24_35128677     AKia    G    T        0      0        2 
  24 chr24_35128677     AOna    G    T        0      0        2 
  24 chr24_35128677     ASom    G    T        0      0        2 
  24 chr24_35128677     HCab    G    T        0      0        2 
  24 chr24_35128677     HPrz    G    T        0      0        2 
  24 chr24_35128677     ZBoe    G    T        0      0        2 
  24 chr24_35128677     ZGre    G    T        0      0        2 
  24 chr24_35128677     ZHar    G    T        1      2        2 
  24 chr24_35128677   Sample    G    T        0      0        2 
  24 chr24_35128791     AAsi    T    C        0      0        2 
  24 chr24_35128791     AKia    T    C        0      0        2 
  24 chr24_35128791     AOna    T    C        0      0        2 
  24 chr24_35128791     ASom    T    C        0      0        2 
  24 chr24_35128791     HCab    T    C        0      0        2 
  24 chr24_35128791     HPrz    T    C        0      0        2 
  24 chr24_35128791     ZBoe    T    C        0      0        2 
  24 chr24_35128791     ZGre    T    C        0      0        2 
  24 chr24_35128791     ZHar    T    C        1      2        2 
  24 chr24_35128791   Sample    T    C        0      0        2 
  24 chr24_35130150     AAsi    T    C        0      0        2 
  24 chr24_35130150     AKia    T    C        1      2        2 
  24 chr24_35130150     AOna    T    C        0      0        2 
  24 chr24_35130150     ASom    T    C        0      0        2 
  24 chr24_35130150     HCab    T    C        0      0        2 
  24 chr24_35130150     HPrz    T    C        0      0        2 
  24 chr24_35130150     ZBoe    T    C        0      0        2 
  24 chr24_35130150     ZGre    T    C        0      0        2 
  24 chr24_35130150     ZHar    T    C        0      0        2 
  24 chr24_35130150   Sample    T    C        0      0        2 
  24 chr24_35145878     AAsi    C    G        0      0        2 
  24 chr24_35145878     AKia    C    G        0      0        2 
  24 chr24_35145878     AOna    C    G        0      0        2 
  24 chr24_35145878     ASom    C    G        0      0        2 
  24 chr24_35145878     HCab    C    G      0.5      1        2 
  24 chr24_35145878     HPrz    C    G      0.5      1        2 
  24 chr24_35145878     ZBoe    C    G        0      0        2 
  24 chr24_35145878     ZGre    C    G        0      0        2 
  24 chr24_35145878     ZHar    C    G        0      0        2 
  24 chr24_35145878   Sample    C    G        0      0        2 
  24 chr24_35150210     AAsi    T    C        0      0        2 
  24 chr24_35150210     AKia    T    C        0      0        2 
  24 chr24_35150210     AOna    T    C        0      0        2 
  24 chr24_35150210     ASom    T    C        1      2        2 
  24 chr24_35150210     HCab    T    C        0      0        2 
  24 chr24_35150210     HPrz    T    C        0      0        2 
  24 chr24_35150210     ZBoe    T    C        0      0        2 
  24 chr24_35150210     ZGre    T    C        0      0        2 
  24 chr24_35150210     ZHar    T    C        0      0        2 
  24 chr24_35150210   Sample    T    C        0      0        2 
  24 chr24_35157822     AAsi    C    T        0      0        2 
  24 chr24_35157822     AKia    C    T        1      2        2 
  24 chr24_35157822     AOna    C    T        1      2        2 
  24 chr24_35157822     ASom    C    T        0      0        2 
  24 chr24_35157822     HCab    C    T        0      0        2 
  24 chr24_35157822     HPrz    C    T        0      0        2 
  24 chr24_35157822     ZBoe    C    T        0      0        2 
  24 chr24_35157822     ZGre    C    T        0      0        2 
  24 chr24_35157822     ZHar    C    T        0      0        2 
  24 chr24_35157822   Sample    C    T        0      0        2 
  24 chr24_35161385     AAsi    C    G        0      0        2 
  24 chr24_35161385     AKia    C    G        0      0        2 
  24 chr24_35161385     AOna    C    G        0      0        2 
  24 chr24_35161385     ASom    C    G        0      0        2 
  24 chr24_35161385     HCab    C    G      0.5      1        2 
  24 chr24_35161385     HPrz    C    G        0      0        2 
  24 chr24_35161385     ZBoe    C    G        0      0        2 
  24 chr24_35161385     ZGre    C    G        0      0        2 
  24 chr24_35161385     ZHar    C    G        0      0        2 
  24 chr24_35161385   Sample    C    G        0      0        2 
  24 chr24_35163797     AAsi    C    G        0      0        2 
  24 chr24_35163797     AKia    C    G      0.5      1        2 
  24 chr24_35163797     AOna    C    G      0.5      1        2 
  24 chr24_35163797     ASom    C    G        0      0        2 
  24 chr24_35163797     HCab    C    G        0      0        2 
  24 chr24_35163797     HPrz    C    G        0      0        2 
  24 chr24_35163797     ZBoe    C    G        0      0        2 
  24 chr24_35163797     ZGre    C    G        0      0        2 
  24 chr24_35163797     ZHar    C    G        0      0        2 
  24 chr24_35163797   Sample    C    G        0      0        2 
  24 chr24_35166232     AAsi    T    C        0      0        2 
  24 chr24_35166232     AKia    T    C        0      0        2 
  24 chr24_35166232     AOna    T    C        0      0        2 
  24 chr24_35166232     ASom    T    C        0      0        2 
  24 chr24_35166232     HCab    T    C        0      0        2 
  24 chr24_35166232     HPrz    T    C        0      0        2 
  24 chr24_35166232     ZBoe    T    C        0      0        2 
  24 chr24_35166232     ZGre    T    C        0      0        2 
  24 chr24_35166232     ZHar    T    C      0.5      1        2 
  24 chr24_35166232   Sample    T    C        0      0        2 
  24 chr24_35169532     AAsi    A    G        0      0        2 
  24 chr24_35169532     AKia    A    G        0      0        2 
  24 chr24_35169532     AOna    A    G        0      0        2 
  24 chr24_35169532     ASom    A    G        0      0        2 
  24 chr24_35169532     HCab    A    G        1      2        2 
  24 chr24_35169532     HPrz    A    G        1      2        2 
  24 chr24_35169532     ZBoe    A    G        0      0        2 
  24 chr24_35169532     ZGre    A    G        0      0        2 
  24 chr24_35169532     ZHar    A    G        0      0        2 
  24 chr24_35169532   Sample    A    G        0      0        2 
  24 chr24_35173341     AAsi    A    G        0      0        2 
  24 chr24_35173341     AKia    A    G        0      0        2 
  24 chr24_35173341     AOna    A    G        0      0        2 
  24 chr24_35173341     ASom    A    G        0      0        2 
  24 chr24_35173341     HCab    A    G        0      0        2 
  24 chr24_35173341     HPrz    A    G        0      0        2 
  24 chr24_35173341     ZBoe    A    G        0      0        2 
  24 chr24_35173341     ZGre    A    G      0.5      1        2 
  24 chr24_35173341     ZHar    A    G        0      0        2 
  24 chr24_35173341   Sample    A    G        0      0        2 
  24 chr24_35180418     AAsi    G    A        0      0        2 
  24 chr24_35180418     AKia    G    A        0      0        2 
  24 chr24_35180418     AOna    G    A        0      0        2 
  24 chr24_35180418     ASom    G    A        0      0        2 
  24 chr24_35180418     HCab    G    A        0      0        2 
  24 chr24_35180418     HPrz    G    A        0      0        2 
  24 chr24_35180418     ZBoe    G    A        1      2        2 
  24 chr24_35180418     ZGre    G    A        0      0        2 
  24 chr24_35180418     ZHar    G    A        0      0        2 
  24 chr24_35180418   Sample    G    A        0      0        2 
  24 chr24_35188789     AAsi    T    C        0      0        2 
  24 chr24_35188789     AKia    T    C        0      0        2 
  24 chr24_35188789     AOna    T    C        0      0        2 
  24 chr24_35188789     ASom    T    C        0      0        2 
  24 chr24_35188789     HCab    T    C        0      0        2 
  24 chr24_35188789     HPrz    T    C        0      0        2 
  24 chr24_35188789     ZBoe    T    C      0.5      1        2 
  24 chr24_35188789     ZGre    T    C        0      0        2 
  24 chr24_35188789     ZHar    T    C        0      0        2 
  24 chr24_35188789   Sample    T    C        0      0        2 
  24 chr24_35220487     AAsi    G    C        0      0        2 
  24 chr24_35220487     AKia    G    C      0.5      1        2 
  24 chr24_35220487     AOna    G    C        0      0        2 
  24 chr24_35220487     ASom    G    C        0      0        2 
  24 chr24_35220487     HCab    G    C        0      0        2 
  24 chr24_35220487     HPrz    G    C        0      0        2 
  24 chr24_35220487     ZBoe    G    C        0      0        2 
  24 chr24_35220487     ZGre    G    C        0      0        2 
  24 chr24_35220487     ZHar    G    C        0      0        2 
  24 chr24_35220487   Sample    G    C        0      0        2 
  24 chr24_35223562     AAsi    T    C        1      2        2 
  24 chr24_35223562     AKia    T    C        0      0        2 
  24 chr24_35223562     AOna    T    C        0      0        2 
  24 chr24_35223562     ASom    T    C        0      0        2 
  24 chr24_35223562     HCab    T    C        0      0        2 
  24 chr24_35223562     HPrz    T    C        0      0        2 
  24 chr24_35223562     ZBoe    T    C        0      0        2 
  24 chr24_35223562     ZGre    T    C        0      0        2 
  24 chr24_35223562     ZHar    T    C        0      0        2 
  24 chr24_35223562   Sample    T    C        0      0        2 
  24 chr24_35226195     AAsi    T    C        0      0        2 
  24 chr24_35226195     AKia    T    C        0      0        2 
  24 chr24_35226195     AOna    T    C        0      0        2 
  24 chr24_35226195     ASom    T    C        0      0        2 
  24 chr24_35226195     HCab    T    C        0      0        2 
  24 chr24_35226195     HPrz    T    C        0      0        2 
  24 chr24_35226195     ZBoe    T    C        0      0        2 
  24 chr24_35226195     ZGre    T    C        0      0        2 
  24 chr24_35226195     ZHar    T    C        1      2        2 
  24 chr24_35226195   Sample    T    C        0      0        2 
  24 chr24_35226802     AAsi    C    T        0      0        2 
  24 chr24_35226802     AKia    C    T      0.5      1        2 
  24 chr24_35226802     AOna    C    T        0      0        2 
  24 chr24_35226802     ASom    C    T        0      0        2 
  24 chr24_35226802     HCab    C    T        0      0        2 
  24 chr24_35226802     HPrz    C    T        0      0        2 
  24 chr24_35226802     ZBoe    C    T        0      0        2 
  24 chr24_35226802     ZGre    C    T        0      0        2 
  24 chr24_35226802     ZHar    C    T        0      0        2 
  24 chr24_35226802   Sample    C    T        0      0        2 
  24 chr24_35229940     AAsi    C    G      0.5      1        2 
  24 chr24_35229940     AKia    C    G        0      0        2 
  24 chr24_35229940     AOna    C    G        0      0        2 
  24 chr24_35229940     ASom    C    G        0      0        2 
  24 chr24_35229940     HCab    C    G        0      0        2 
  24 chr24_35229940     HPrz    C    G        0      0        2 
  24 chr24_35229940     ZBoe    C    G        0      0        2 
  24 chr24_35229940     ZGre    C    G        0      0        2 
  24 chr24_35229940     ZHar    C    G        0      0        2 
  24 chr24_35229940   Sample    C    G        0      0        2 
  24 chr24_35236212     AAsi    T    C        0      0        2 
  24 chr24_35236212     AKia    T    C        0      0        2 
  24 chr24_35236212     AOna    T    C        0      0        2 
  24 chr24_35236212     ASom    T    C        0      0        2 
  24 chr24_35236212     HCab    T    C        0      0        2 
  24 chr24_35236212     HPrz    T    C        0      0        2 
  24 chr24_35236212     ZBoe    T    C        0      0        2 
  24 chr24_35236212     ZGre    T    C        0      0        2 
  24 chr24_35236212     ZHar    T    C      0.5      1        2 
  24 chr24_35236212   Sample    T    C        0      0        2 
  24 chr24_35241269     AAsi    A    G        0      0        2 
  24 chr24_35241269     AKia    A    G        0      0        2 
  24 chr24_35241269     AOna    A    G        0      0        2 
  24 chr24_35241269     ASom    A    G        0      0        2 
  24 chr24_35241269     HCab    A    G        1      2        2 
  24 chr24_35241269     HPrz    A    G        1      2        2 
  24 chr24_35241269     ZBoe    A    G        0      0        2 
  24 chr24_35241269     ZGre    A    G        0      0        2 
  24 chr24_35241269     ZHar    A    G        0      0        2 
  24 chr24_35241269   Sample    A    G        0      0        2 
  24 chr24_35244008     AAsi    A    G        0      0        2 
  24 chr24_35244008     AKia    A    G        0      0        2 
  24 chr24_35244008     AOna    A    G        0      0        2 
  24 chr24_35244008     ASom    A    G        1      2        2 
  24 chr24_35244008     HCab    A    G        1      2        2 
  24 chr24_35244008     HPrz    A    G        1      2        2 
  24 chr24_35244008     ZBoe    A    G        0      0        2 
  24 chr24_35244008     ZGre    A    G        0      0        2 
  24 chr24_35244008     ZHar    A    G        0      0        2 
  24 chr24_35244008   Sample    A    G        0      0        2 
  24 chr24_35249265     AAsi    A    G        0      0        2 
  24 chr24_35249265     AKia    A    G        0      0        2 
  24 chr24_35249265     AOna    A    G        0      0        2 
  24 chr24_35249265     ASom    A    G        0      0        2 
  24 chr24_35249265     HCab    A    G        0      0        2 
  24 chr24_35249265     HPrz    A    G        0      0        2 
  24 chr24_35249265     ZBoe    A    G        0      0        2 
  24 chr24_35249265     ZGre    A    G        0      0        2 
  24 chr24_35249265     ZHar    A    G        1      2        2 
  24 chr24_35249265   Sample    A    G        0      0        2 
  24 chr24_35249776     AAsi    C    G        0      0        2 
  24 chr24_35249776     AKia    C    G        0      0        2 
  24 chr24_35249776     AOna    C    G        0      0        2 
  24 chr24_35249776     ASom    C    G        0      0        2 
  24 chr24_35249776     HCab    C    G        1      2        2 
  24 chr24_35249776     HPrz    C    G        1      2        2 
  24 chr24_35249776     ZBoe    C    G        0      0        2 
  24 chr24_35249776     ZGre    C    G        0      0        2 
  24 chr24_35249776     ZHar    C    G        0      0        2 
  24 chr24_35249776   Sample    C    G        0      0        2 
  24 chr24_35255868     AAsi    T    C        0      0        2 
  24 chr24_35255868     AKia    T    C        0      0        2 
  24 chr24_35255868     AOna    T    C        0      0        2 
  24 chr24_35255868     ASom    T    C        0      0        2 
  24 chr24_35255868     HCab    T    C        1      2        2 
  24 chr24_35255868     HPrz    T    C        1      2        2 
  24 chr24_35255868     ZBoe    T    C        0      0        2 
  24 chr24_35255868     ZGre    T    C        0      0        2 
  24 chr24_35255868     ZHar    T    C        0      0        2 
  24 chr24_35255868   Sample    T    C        0      0        2 
  24 chr24_35258915     AAsi    A    G        0      0        2 
  24 chr24_35258915     AKia    A    G        0      0        2 
  24 chr24_35258915     AOna    A    G        0      0        2 
  24 chr24_35258915     ASom    A    G        0      0        2 
  24 chr24_35258915     HCab    A    G        1      2        2 
  24 chr24_35258915     HPrz    A    G        1      2        2 
  24 chr24_35258915     ZBoe    A    G        0      0        2 
  24 chr24_35258915     ZGre    A    G        0      0        2 
  24 chr24_35258915     ZHar    A    G        0      0        2 
  24 chr24_35258915   Sample    A    G        0      0        2 
  24 chr24_35280443     AAsi    A    T        0      0        2 
  24 chr24_35280443     AKia    A    T        0      0        2 
  24 chr24_35280443     AOna    A    T        0      0        2 
  24 chr24_35280443     ASom    A    T        0      0        2 
  24 chr24_35280443     HCab    A    T        1      2        2 
  24 chr24_35280443     HPrz    A    T        1      2        2 
  24 chr24_35280443     ZBoe    A    T        0      0        2 
  24 chr24_35280443     ZGre    A    T        0      0        2 
  24 chr24_35280443     ZHar    A    T        0      0        2 
  24 chr24_35280443   Sample    A    T        0      0        2 
  24 chr24_35290004     AAsi    G    C        0      0        2 
  24 chr24_35290004     AKia    G    C        0      0        2 
  24 chr24_35290004     AOna    G    C        0      0        2 
  24 chr24_35290004     ASom    G    C        0      0        2 
  24 chr24_35290004     HCab    G    C        0      0        2 
  24 chr24_35290004     HPrz    G    C        0      0        2 
  24 chr24_35290004     ZBoe    G    C      0.5      1        2 
  24 chr24_35290004     ZGre    G    C        0      0        2 
  24 chr24_35290004     ZHar    G    C        0      0        2 
  24 chr24_35290004   Sample    G    C        0      0        2 
  24 chr24_35291350     AAsi    G    A        0      0        2 
  24 chr24_35291350     AKia    G    A        0      0        2 
  24 chr24_35291350     AOna    G    A        0      0        2 
  24 chr24_35291350     ASom    G    A        0      0        2 
  24 chr24_35291350     HCab    G    A        0      0        2 
  24 chr24_35291350     HPrz    G    A        0      0        2 
  24 chr24_35291350     ZBoe    G    A      0.5      1        2 
  24 chr24_35291350     ZGre    G    A        0      0        2 
  24 chr24_35291350     ZHar    G    A        0      0        2 
  24 chr24_35291350   Sample    G    A        0      0        2 
  24 chr24_35292090     AAsi    A    G        0      0        2 
  24 chr24_35292090     AKia    A    G        0      0        2 
  24 chr24_35292090     AOna    A    G      0.5      1        2 
  24 chr24_35292090     ASom    A    G        0      0        2 
  24 chr24_35292090     HCab    A    G        0      0        2 
  24 chr24_35292090     HPrz    A    G        0      0        2 
  24 chr24_35292090     ZBoe    A    G        0      0        2 
  24 chr24_35292090     ZGre    A    G        0      0        2 
  24 chr24_35292090     ZHar    A    G        0      0        2 
  24 chr24_35292090   Sample    A    G        0      0        2 
  24 chr24_35293317     AAsi    T    C        0      0        2 
  24 chr24_35293317     AKia    T    C        0      0        2 
  24 chr24_35293317     AOna    T    C        0      0        2 
  24 chr24_35293317     ASom    T    C        0      0        2 
  24 chr24_35293317     HCab    T    C        1      2        2 
  24 chr24_35293317     HPrz    T    C      0.5      1        2 
  24 chr24_35293317     ZBoe    T    C        0      0        2 
  24 chr24_35293317     ZGre    T    C        0      0        2 
  24 chr24_35293317     ZHar    T    C        0      0        2 
  24 chr24_35293317   Sample    T    C        0      0        2 
  24 chr24_35294585     AAsi    T    A        0      0        2 
  24 chr24_35294585     AKia    T    A        0      0        2 
  24 chr24_35294585     AOna    T    A        0      0        2 
  24 chr24_35294585     ASom    T    A        0      0        2 
  24 chr24_35294585     HCab    T    A        0      0        2 
  24 chr24_35294585     HPrz    T    A      0.5      1        2 
  24 chr24_35294585     ZBoe    T    A        0      0        2 
  24 chr24_35294585     ZGre    T    A        0      0        2 
  24 chr24_35294585     ZHar    T    A        0      0        2 
  24 chr24_35294585   Sample    T    A        0      0        2 
  24 chr24_35299325     AAsi    G    A        0      0        2 
  24 chr24_35299325     AKia    G    A        1      2        2 
  24 chr24_35299325     AOna    G    A        1      2        2 
  24 chr24_35299325     ASom    G    A        0      0        2 
  24 chr24_35299325     HCab    G    A        0      0        2 
  24 chr24_35299325     HPrz    G    A        0      0        2 
  24 chr24_35299325     ZBoe    G    A        0      0        2 
  24 chr24_35299325     ZGre    G    A        0      0        2 
  24 chr24_35299325     ZHar    G    A        0      0        2 
  24 chr24_35299325   Sample    G    A        0      0        2 
  24 chr24_35304387     AAsi    G    T        0      0        2 
  24 chr24_35304387     AKia    G    T        0      0        2 
  24 chr24_35304387     AOna    G    T        0      0        2 
  24 chr24_35304387     ASom    G    T        0      0        2 
  24 chr24_35304387     HCab    G    T        0      0        2 
  24 chr24_35304387     HPrz    G    T        0      0        2 
  24 chr24_35304387     ZBoe    G    T        1      2        2 
  24 chr24_35304387     ZGre    G    T        0      0        2 
  24 chr24_35304387     ZHar    G    T        0      0        2 
  24 chr24_35304387   Sample    G    T        0      0        2 
  24 chr24_35304430     AAsi    A    G        0      0        2 
  24 chr24_35304430     AKia    A    G        0      0        2 
  24 chr24_35304430     AOna    A    G        0      0        2 
  24 chr24_35304430     ASom    A    G        0      0        2 
  24 chr24_35304430     HCab    A    G        1      2        2 
  24 chr24_35304430     HPrz    A    G        1      2        2 
  24 chr24_35304430     ZBoe    A    G        0      0        2 
  24 chr24_35304430     ZGre    A    G        0      0        2 
  24 chr24_35304430     ZHar    A    G        0      0        2 
  24 chr24_35304430   Sample    A    G        0      0        2 
  24 chr24_35310817     AAsi    T    C        0      0        2 
  24 chr24_35310817     AKia    T    C        0      0        2 
  24 chr24_35310817     AOna    T    C        0      0        2 
  24 chr24_35310817     ASom    T    C        0      0        2 
  24 chr24_35310817     HCab    T    C        0      0        2 
  24 chr24_35310817     HPrz    T    C        0      0        2 
  24 chr24_35310817     ZBoe    T    C      0.5      1        2 
  24 chr24_35310817     ZGre    T    C        0      0        2 
  24 chr24_35310817     ZHar    T    C        0      0        2 
  24 chr24_35310817   Sample    T    C        0      0        2 
  24 chr24_35312597     AAsi    A    C        0      0        2 
  24 chr24_35312597     AKia    A    C        0      0        2 
  24 chr24_35312597     AOna    A    C        0      0        2 
  24 chr24_35312597     ASom    A    C        0      0        2 
  24 chr24_35312597     HCab    A    C        0      0        2 
  24 chr24_35312597     HPrz    A    C        0      0        2 
  24 chr24_35312597     ZBoe    A    C      0.5      1        2 
  24 chr24_35312597     ZGre    A    C        0      0        2 
  24 chr24_35312597     ZHar    A    C        0      0        2 
  24 chr24_35312597   Sample    A    C        0      0        2 
  24 chr24_35320891     AAsi    A    G        0      0        2 
  24 chr24_35320891     AKia    A    G        0      0        2 
  24 chr24_35320891     AOna    A    G        0      0        2 
  24 chr24_35320891     ASom    A    G        1      2        2 
  24 chr24_35320891     HCab    A    G        0      0        2 
  24 chr24_35320891     HPrz    A    G        0      0        2 
  24 chr24_35320891     ZBoe    A    G        0      0        2 
  24 chr24_35320891     ZGre    A    G        0      0        2 
  24 chr24_35320891     ZHar    A    G        0      0        2 
  24 chr24_35320891   Sample    A    G        0      0        2 
  24 chr24_35322486     AAsi    T    C        0      0        2 
  24 chr24_35322486     AKia    T    C        0      0        2 
  24 chr24_35322486     AOna    T    C        0      0        2 
  24 chr24_35322486     ASom    T    C        0      0        2 
  24 chr24_35322486     HCab    T    C        1      2        2 
  24 chr24_35322486     HPrz    T    C      0.5      1        2 
  24 chr24_35322486     ZBoe    T    C        0      0        2 
  24 chr24_35322486     ZGre    T    C        0      0        2 
  24 chr24_35322486     ZHar    T    C        0      0        2 
  24 chr24_35322486   Sample    T    C        0      0        2 
  24 chr24_35323329     AAsi    A    G        0      0        2 
  24 chr24_35323329     AKia    A    G        0      0        2 
  24 chr24_35323329     AOna    A    G        0      0        2 
  24 chr24_35323329     ASom    A    G        0      0        2 
  24 chr24_35323329     HCab    A    G        0      0        2 
  24 chr24_35323329     HPrz    A    G        0      0        2 
  24 chr24_35323329     ZBoe    A    G      0.5      1        2 
  24 chr24_35323329     ZGre    A    G        0      0        2 
  24 chr24_35323329     ZHar    A    G        0      0        2 
  24 chr24_35323329   Sample    A    G        0      0        2 
  24 chr24_35325870     AAsi    T    A        0      0        2 
  24 chr24_35325870     AKia    T    A      0.5      1        2 
  24 chr24_35325870     AOna    T    A        0      0        2 
  24 chr24_35325870     ASom    T    A        0      0        2 
  24 chr24_35325870     HCab    T    A        0      0        2 
  24 chr24_35325870     HPrz    T    A        0      0        2 
  24 chr24_35325870     ZBoe    T    A        0      0        2 
  24 chr24_35325870     ZGre    T    A        0      0        2 
  24 chr24_35325870     ZHar    T    A        0      0        2 
  24 chr24_35325870   Sample    T    A        0      0        2 
  24 chr24_35326699     AAsi    T    G        0      0        2 
  24 chr24_35326699     AKia    T    G        0      0        2 
  24 chr24_35326699     AOna    T    G        0      0        2 
  24 chr24_35326699     ASom    T    G        0      0        2 
  24 chr24_35326699     HCab    T    G        0      0        2 
  24 chr24_35326699     HPrz    T    G        0      0        2 
  24 chr24_35326699     ZBoe    T    G        0      0        2 
  24 chr24_35326699     ZGre    T    G      0.5      1        2 
  24 chr24_35326699     ZHar    T    G        0      0        2 
  24 chr24_35326699   Sample    T    G        0      0        2 
  24 chr24_35327314     AAsi    A    G        0      0        2 
  24 chr24_35327314     AKia    A    G        0      0        2 
  24 chr24_35327314     AOna    A    G        0      0        2 
  24 chr24_35327314     ASom    A    G        0      0        2 
  24 chr24_35327314     HCab    A    G        0      0        2 
  24 chr24_35327314     HPrz    A    G        0      0        2 
  24 chr24_35327314     ZBoe    A    G        0      0        2 
  24 chr24_35327314     ZGre    A    G      0.5      1        2 
  24 chr24_35327314     ZHar    A    G        0      0        2 
  24 chr24_35327314   Sample    A    G        0      0        2 
  24 chr24_35330219     AAsi    G    A        0      0        2 
  24 chr24_35330219     AKia    G    A        0      0        2 
  24 chr24_35330219     AOna    G    A      0.5      1        2 
  24 chr24_35330219     ASom    G    A        0      0        2 
  24 chr24_35330219     HCab    G    A        0      0        2 
  24 chr24_35330219     HPrz    G    A        0      0        2 
  24 chr24_35330219     ZBoe    G    A        0      0        2 
  24 chr24_35330219     ZGre    G    A        0      0        2 
  24 chr24_35330219     ZHar    G    A        0      0        2 
  24 chr24_35330219   Sample    G    A        0      0        2 
  24 chr24_35331484     AAsi    G    C        0      0        2 
  24 chr24_35331484     AKia    G    C        0      0        2 
  24 chr24_35331484     AOna    G    C        0      0        2 
  24 chr24_35331484     ASom    G    C        0      0        2 
  24 chr24_35331484     HCab    G    C        0      0        2 
  24 chr24_35331484     HPrz    G    C        0      0        2 
  24 chr24_35331484     ZBoe    G    C        0      0        2 
  24 chr24_35331484     ZGre    G    C      0.5      1        2 
  24 chr24_35331484     ZHar    G    C        0      0        2 
  24 chr24_35331484   Sample    G    C        0      0        2 
  24 chr24_35331546     AAsi    G    T        0      0        2 
  24 chr24_35331546     AKia    G    T        0      0        2 
  24 chr24_35331546     AOna    G    T        0      0        2 
  24 chr24_35331546     ASom    G    T        1      2        2 
  24 chr24_35331546     HCab    G    T        0      0        2 
  24 chr24_35331546     HPrz    G    T        0      0        2 
  24 chr24_35331546     ZBoe    G    T        0      0        2 
  24 chr24_35331546     ZGre    G    T        0      0        2 
  24 chr24_35331546     ZHar    G    T        0      0        2 
  24 chr24_35331546   Sample    G    T        0      0        2 
  24 chr24_35333690     AAsi    T    C        0      0        2 
  24 chr24_35333690     AKia    T    C        0      0        2 
  24 chr24_35333690     AOna    T    C        0      0        2 
  24 chr24_35333690     ASom    T    C        0      0        2 
  24 chr24_35333690     HCab    T    C        0      0        2 
  24 chr24_35333690     HPrz    T    C        0      0        2 
  24 chr24_35333690     ZBoe    T    C        0      0        2 
  24 chr24_35333690     ZGre    T    C        0      0        2 
  24 chr24_35333690     ZHar    T    C      0.5      1        2 
  24 chr24_35333690   Sample    T    C        0      0        2 
  24 chr24_35335435     AAsi    A    G        0      0        2 
  24 chr24_35335435     AKia    A    G        0      0        2 
  24 chr24_35335435     AOna    A    G        0      0        2 
  24 chr24_35335435     ASom    A    G        0      0        2 
  24 chr24_35335435     HCab    A    G        0      0        2 
  24 chr24_35335435     HPrz    A    G        0      0        2 
  24 chr24_35335435     ZBoe    A    G      0.5      1        2 
  24 chr24_35335435     ZGre    A    G        0      0        2 
  24 chr24_35335435     ZHar    A    G        0      0        2 
  24 chr24_35335435   Sample    A    G        0      0        2 
  24 chr24_35335718     AAsi    T    C        0      0        2 
  24 chr24_35335718     AKia    T    C        0      0        2 
  24 chr24_35335718     AOna    T    C        0      0        2 
  24 chr24_35335718     ASom    T    C        0      0        2 
  24 chr24_35335718     HCab    T    C        0      0        2 
  24 chr24_35335718     HPrz    T    C      0.5      1        2 
  24 chr24_35335718     ZBoe    T    C        0      0        2 
  24 chr24_35335718     ZGre    T    C        0      0        2 
  24 chr24_35335718     ZHar    T    C        0      0        2 
  24 chr24_35335718   Sample    T    C        0      0        2 
  24 chr24_35342627     AAsi    C    A        0      0        2 
  24 chr24_35342627     AKia    C    A        0      0        2 
  24 chr24_35342627     AOna    C    A        0      0        2 
  24 chr24_35342627     ASom    C    A        0      0        2 
  24 chr24_35342627     HCab    C    A      0.5      1        2 
  24 chr24_35342627     HPrz    C    A        0      0        2 
  24 chr24_35342627     ZBoe    C    A        0      0        2 
  24 chr24_35342627     ZGre    C    A        0      0        2 
  24 chr24_35342627     ZHar    C    A        0      0        2 
  24 chr24_35342627   Sample    C    A        0      0        2 
  24 chr24_35344999     AAsi    T    C        0      0        2 
  24 chr24_35344999     AKia    T    C      0.5      1        2 
  24 chr24_35344999     AOna    T    C      0.5      1        2 
  24 chr24_35344999     ASom    T    C        0      0        2 
  24 chr24_35344999     HCab    T    C        0      0        2 
  24 chr24_35344999     HPrz    T    C        0      0        2 
  24 chr24_35344999     ZBoe    T    C        0      0        2 
  24 chr24_35344999     ZGre    T    C        0      0        2 
  24 chr24_35344999     ZHar    T    C        0      0        2 
  24 chr24_35344999   Sample    T    C        0      0        2 
  24 chr24_35346249     AAsi    T    G        0      0        2 
  24 chr24_35346249     AKia    T    G        0      0        2 
  24 chr24_35346249     AOna    T    G        0      0        2 
  24 chr24_35346249     ASom    T    G        0      0        2 
  24 chr24_35346249     HCab    T    G      0.5      1        2 
  24 chr24_35346249     HPrz    T    G        0      0        2 
  24 chr24_35346249     ZBoe    T    G        0      0        2 
  24 chr24_35346249     ZGre    T    G        0      0        2 
  24 chr24_35346249     ZHar    T    G        0      0        2 
  24 chr24_35346249   Sample    T    G        0      0        2 
  24 chr24_35353792     AAsi    A    G        0      0        2 
  24 chr24_35353792     AKia    A    G        0      0        2 
  24 chr24_35353792     AOna    A    G        0      0        2 
  24 chr24_35353792     ASom    A    G        0      0        2 
  24 chr24_35353792     HCab    A    G        1      2        2 
  24 chr24_35353792     HPrz    A    G        1      2        2 
  24 chr24_35353792     ZBoe    A    G        0      0        2 
  24 chr24_35353792     ZGre    A    G        0      0        2 
  24 chr24_35353792     ZHar    A    G        0      0        2 
  24 chr24_35353792   Sample    A    G        0      0        2 
  24 chr24_35353966     AAsi    T    C        0      0        2 
  24 chr24_35353966     AKia    T    C        0      0        2 
  24 chr24_35353966     AOna    T    C        0      0        2 
  24 chr24_35353966     ASom    T    C        0      0        2 
  24 chr24_35353966     HCab    T    C        1      2        2 
  24 chr24_35353966     HPrz    T    C        1      2        2 
  24 chr24_35353966     ZBoe    T    C        0      0        2 
  24 chr24_35353966     ZGre    T    C        0      0        2 
  24 chr24_35353966     ZHar    T    C        0      0        2 
  24 chr24_35353966   Sample    T    C        0      0        2 
  24 chr24_35360385     AAsi    T    C        0      0        2 
  24 chr24_35360385     AKia    T    C        0      0        2 
  24 chr24_35360385     AOna    T    C        0      0        2 
  24 chr24_35360385     ASom    T    C        0      0        2 
  24 chr24_35360385     HCab    T    C        0      0        2 
  24 chr24_35360385     HPrz    T    C        0      0        2 
  24 chr24_35360385     ZBoe    T    C        0      0        2 
  24 chr24_35360385     ZGre    T    C      0.5      1        2 
  24 chr24_35360385     ZHar    T    C        0      0        2 
  24 chr24_35360385   Sample    T    C        0      0        2 
  24 chr24_35365229     AAsi    A    G        1      2        2 
  24 chr24_35365229     AKia    A    G        0      0        2 
  24 chr24_35365229     AOna    A    G        0      0        2 
  24 chr24_35365229     ASom    A    G        1      2        2 
  24 chr24_35365229     HCab    A    G        0      0        2 
  24 chr24_35365229     HPrz    A    G        0      0        2 
  24 chr24_35365229     ZBoe    A    G        0      0        2 
  24 chr24_35365229     ZGre    A    G        0      0        2 
  24 chr24_35365229     ZHar    A    G        0      0        2 
  24 chr24_35365229   Sample    A    G        1      2        2 
  24 chr24_35370014     AAsi    G    A        0      0        2 
  24 chr24_35370014     AKia    G    A        0      0        2 
  24 chr24_35370014     AOna    G    A        0      0        2 
  24 chr24_35370014     ASom    G    A        0      0        2 
  24 chr24_35370014     HCab    G    A        1      2        2 
  24 chr24_35370014     HPrz    G    A        1      2        2 
  24 chr24_35370014     ZBoe    G    A        0      0        2 
  24 chr24_35370014     ZGre    G    A        0      0        2 
  24 chr24_35370014     ZHar    G    A        0      0        2 
  24 chr24_35370014   Sample    G    A        0      0        2 
  24 chr24_35370406     AAsi    T    C        0      0        2 
  24 chr24_35370406     AKia    T    C        0      0        2 
  24 chr24_35370406     AOna    T    C        0      0        2 
  24 chr24_35370406     ASom    T    C        0      0        2 
  24 chr24_35370406     HCab    T    C        0      0        2 
  24 chr24_35370406     HPrz    T    C      0.5      1        2 
  24 chr24_35370406     ZBoe    T    C        0      0        2 
  24 chr24_35370406     ZGre    T    C        0      0        2 
  24 chr24_35370406     ZHar    T    C        0      0        2 
  24 chr24_35370406   Sample    T    C        0      0        2 
  24 chr24_35370655     AAsi    G    A        0      0        2 
  24 chr24_35370655     AKia    G    A        0      0        2 
  24 chr24_35370655     AOna    G    A        0      0        2 
  24 chr24_35370655     ASom    G    A        0      0        2 
  24 chr24_35370655     HCab    G    A        1      2        2 
  24 chr24_35370655     HPrz    G    A        1      2        2 
  24 chr24_35370655     ZBoe    G    A        0      0        2 
  24 chr24_35370655     ZGre    G    A        0      0        2 
  24 chr24_35370655     ZHar    G    A        0      0        2 
  24 chr24_35370655   Sample    G    A        0      0        2 
  24 chr24_35371580     AAsi    G    A        0      0        2 
  24 chr24_35371580     AKia    G    A        0      0        2 
  24 chr24_35371580     AOna    G    A        0      0        2 
  24 chr24_35371580     ASom    G    A        0      0        2 
  24 chr24_35371580     HCab    G    A        0      0        2 
  24 chr24_35371580     HPrz    G    A        0      0        2 
  24 chr24_35371580     ZBoe    G    A        0      0        2 
  24 chr24_35371580     ZGre    G    A      0.5      1        2 
  24 chr24_35371580     ZHar    G    A        0      0        2 
  24 chr24_35371580   Sample    G    A        0      0        2 
  24 chr24_35378017     AAsi    T    C        0      0        2 
  24 chr24_35378017     AKia    T    C        0      0        2 
  24 chr24_35378017     AOna    T    C        0      0        2 
  24 chr24_35378017     ASom    T    C        0      0        2 
  24 chr24_35378017     HCab    T    C        0      0        2 
  24 chr24_35378017     HPrz    T    C        0      0        2 
  24 chr24_35378017     ZBoe    T    C        0      0        2 
  24 chr24_35378017     ZGre    T    C      0.5      1        2 
  24 chr24_35378017     ZHar    T    C        0      0        2 
  24 chr24_35378017   Sample    T    C        0      0        2 
  24 chr24_35389050     AAsi    T    A        0      0        2 
  24 chr24_35389050     AKia    T    A        0      0        2 
  24 chr24_35389050     AOna    T    A        0      0        2 
  24 chr24_35389050     ASom    T    A        0      0        2 
  24 chr24_35389050     HCab    T    A        0      0        2 
  24 chr24_35389050     HPrz    T    A        0      0        2 
  24 chr24_35389050     ZBoe    T    A        0      0        2 
  24 chr24_35389050     ZGre    T    A        1      2        2 
  24 chr24_35389050     ZHar    T    A        0      0        2 
  24 chr24_35389050   Sample    T    A        0      0        2 
  24 chr24_35392753     AAsi    A    G      0.5      1        2 
  24 chr24_35392753     AKia    A    G        0      0        2 
  24 chr24_35392753     AOna    A    G        0      0        2 
  24 chr24_35392753     ASom    A    G        1      2        2 
  24 chr24_35392753     HCab    A    G        0      0        2 
  24 chr24_35392753     HPrz    A    G        0      0        2 
  24 chr24_35392753     ZBoe    A    G        0      0        2 
  24 chr24_35392753     ZGre    A    G        0      0        2 
  24 chr24_35392753     ZHar    A    G        0      0        2 
  24 chr24_35392753   Sample    A    G        1      2        2 
  24 chr24_35393258     AAsi    C    A        0      0        2 
  24 chr24_35393258     AKia    C    A        1      2        2 
  24 chr24_35393258     AOna    C    A        1      2        2 
  24 chr24_35393258     ASom    C    A        0      0        2 
  24 chr24_35393258     HCab    C    A        0      0        2 
  24 chr24_35393258     HPrz    C    A        0      0        2 
  24 chr24_35393258     ZBoe    C    A        0      0        2 
  24 chr24_35393258     ZGre    C    A        0      0        2 
  24 chr24_35393258     ZHar    C    A        0      0        2 
  24 chr24_35393258   Sample    C    A        0      0        2 
  24 chr24_35394807     AAsi    G    T        0      0        2 
  24 chr24_35394807     AKia    G    T        0      0        2 
  24 chr24_35394807     AOna    G    T        0      0        2 
  24 chr24_35394807     ASom    G    T        0      0        2 
  24 chr24_35394807     HCab    G    T        0      0        2 
  24 chr24_35394807     HPrz    G    T        0      0        2 
  24 chr24_35394807     ZBoe    G    T      0.5      1        2 
  24 chr24_35394807     ZGre    G    T        0      0        2 
  24 chr24_35394807     ZHar    G    T        0      0        2 
  24 chr24_35394807   Sample    G    T        0      0        2 
  24 chr24_35398896     AAsi    C    A        0      0        2 
  24 chr24_35398896     AKia    C    A        0      0        2 
  24 chr24_35398896     AOna    C    A        0      0        2 
  24 chr24_35398896     ASom    C    A        0      0        2 
  24 chr24_35398896     HCab    C    A        0      0        2 
  24 chr24_35398896     HPrz    C    A        0      0        2 
  24 chr24_35398896     ZBoe    C    A      0.5      1        2 
  24 chr24_35398896     ZGre    C    A        0      0        2 
  24 chr24_35398896     ZHar    C    A        0      0        2 
  24 chr24_35398896   Sample    C    A        0      0        2 
  24 chr24_35400956     AAsi    A    G        0      0        2 
  24 chr24_35400956     AKia    A    G        0      0        2 
  24 chr24_35400956     AOna    A    G        0      0        2 
  24 chr24_35400956     ASom    A    G        0      0        2 
  24 chr24_35400956     HCab    A    G        0      0        2 
  24 chr24_35400956     HPrz    A    G        0      0        2 
  24 chr24_35400956     ZBoe    A    G      0.5      1        2 
  24 chr24_35400956     ZGre    A    G        0      0        2 
  24 chr24_35400956     ZHar    A    G        0      0        2 
  24 chr24_35400956   Sample    A    G        0      0        2 
  24 chr24_35403258     AAsi    T    C        0      0        2 
  24 chr24_35403258     AKia    T    C        0      0        2 
  24 chr24_35403258     AOna    T    C        1      2        2 
  24 chr24_35403258     ASom    T    C        0      0        2 
  24 chr24_35403258     HCab    T    C        0      0        2 
  24 chr24_35403258     HPrz    T    C        0      0        2 
  24 chr24_35403258     ZBoe    T    C        0      0        2 
  24 chr24_35403258     ZGre    T    C        0      0        2 
  24 chr24_35403258     ZHar    T    C        0      0        2 
  24 chr24_35403258   Sample    T    C        0      0        2 
  24 chr24_35403932     AAsi    C    A        0      0        2 
  24 chr24_35403932     AKia    C    A        0      0        2 
  24 chr24_35403932     AOna    C    A        0      0        2 
  24 chr24_35403932     ASom    C    A        0      0        2 
  24 chr24_35403932     HCab    C    A        0      0        2 
  24 chr24_35403932     HPrz    C    A        0      0        2 
  24 chr24_35403932     ZBoe    C    A      0.5      1        2 
  24 chr24_35403932     ZGre    C    A        0      0        2 
  24 chr24_35403932     ZHar    C    A        0      0        2 
  24 chr24_35403932   Sample    C    A        0      0        2 
  24 chr24_35410641     AAsi    G    A        0      0        2 
  24 chr24_35410641     AKia    G    A        0      0        2 
  24 chr24_35410641     AOna    G    A        0      0        2 
  24 chr24_35410641     ASom    G    A        0      0        2 
  24 chr24_35410641     HCab    G    A        0      0        2 
  24 chr24_35410641     HPrz    G    A        0      0        2 
  24 chr24_35410641     ZBoe    G    A        1      2        2 
  24 chr24_35410641     ZGre    G    A        0      0        2 
  24 chr24_35410641     ZHar    G    A        0      0        2 
  24 chr24_35410641   Sample    G    A        0      0        2 
  24 chr24_35418624     AAsi    C    G        0      0        2 
  24 chr24_35418624     AKia    C    G        1      2        2 
  24 chr24_35418624     AOna    C    G        1      2        2 
  24 chr24_35418624     ASom    C    G        0      0        2 
  24 chr24_35418624     HCab    C    G        0      0        2 
  24 chr24_35418624     HPrz    C    G        0      0        2 
  24 chr24_35418624     ZBoe    C    G        0      0        2 
  24 chr24_35418624     ZGre    C    G        0      0        2 
  24 chr24_35418624     ZHar    C    G        0      0        2 
  24 chr24_35418624   Sample    C    G        0      0        2 
  24 chr24_35418895     AAsi    C    T        1      2        2 
  24 chr24_35418895     AKia    C    T        0      0        2 
  24 chr24_35418895     AOna    C    T        0      0        2 
  24 chr24_35418895     ASom    C    T        0      0        2 
  24 chr24_35418895     HCab    C    T        0      0        2 
  24 chr24_35418895     HPrz    C    T        0      0        2 
  24 chr24_35418895     ZBoe    C    T        0      0        2 
  24 chr24_35418895     ZGre    C    T        0      0        2 
  24 chr24_35418895     ZHar    C    T        0      0        2 
  24 chr24_35418895   Sample    C    T        0      0        2 
  24 chr24_35422815     AAsi    G    A        0      0        2 
  24 chr24_35422815     AKia    G    A        0      0        2 
  24 chr24_35422815     AOna    G    A        0      0        2 
  24 chr24_35422815     ASom    G    A        0      0        2 
  24 chr24_35422815     HCab    G    A        0      0        2 
  24 chr24_35422815     HPrz    G    A        0      0        2 
  24 chr24_35422815     ZBoe    G    A      0.5      1        2 
  24 chr24_35422815     ZGre    G    A        0      0        2 
  24 chr24_35422815     ZHar    G    A        0      0        2 
  24 chr24_35422815   Sample    G    A        0      0        2 
  24 chr24_35424837     AAsi    C    G        0      0        2 
  24 chr24_35424837     AKia    C    G        0      0        2 
  24 chr24_35424837     AOna    C    G        0      0        2 
  24 chr24_35424837     ASom    C    G        0      0        2 
  24 chr24_35424837     HCab    C    G        0      0        2 
  24 chr24_35424837     HPrz    C    G        0      0        2 
  24 chr24_35424837     ZBoe    C    G      0.5      1        2 
  24 chr24_35424837     ZGre    C    G        0      0        2 
  24 chr24_35424837     ZHar    C    G        1      2        2 
  24 chr24_35424837   Sample    C    G        0      0        2 
  24 chr24_35426784     AAsi    C    A        0      0        2 
  24 chr24_35426784     AKia    C    A      0.5      1        2 
  24 chr24_35426784     AOna    C    A        0      0        2 
  24 chr24_35426784     ASom    C    A        0      0        2 
  24 chr24_35426784     HCab    C    A        0      0        2 
  24 chr24_35426784     HPrz    C    A        0      0        2 
  24 chr24_35426784     ZBoe    C    A        0      0        2 
  24 chr24_35426784     ZGre    C    A        0      0        2 
  24 chr24_35426784     ZHar    C    A        0      0        2 
  24 chr24_35426784   Sample    C    A        0      0        2 
  24 chr24_35429267     AAsi    A    G        0      0        2 
  24 chr24_35429267     AKia    A    G        0      0        2 
  24 chr24_35429267     AOna    A    G        0      0        2 
  24 chr24_35429267     ASom    A    G        0      0        2 
  24 chr24_35429267     HCab    A    G        0      0        2 
  24 chr24_35429267     HPrz    A    G        0      0        2 
  24 chr24_35429267     ZBoe    A    G        0      0        2 
  24 chr24_35429267     ZGre    A    G        1      2        2 
  24 chr24_35429267     ZHar    A    G        0      0        2 
  24 chr24_35429267   Sample    A    G        0      0        2 
  24 chr24_35429541     AAsi    T    C        0      0        2 
  24 chr24_35429541     AKia    T    C        0      0        2 
  24 chr24_35429541     AOna    T    C        0      0        2 
  24 chr24_35429541     ASom    T    C        0      0        2 
  24 chr24_35429541     HCab    T    C        0      0        2 
  24 chr24_35429541     HPrz    T    C        0      0        2 
  24 chr24_35429541     ZBoe    T    C        0      0        2 
  24 chr24_35429541     ZGre    T    C      0.5      1        2 
  24 chr24_35429541     ZHar    T    C        0      0        2 
  24 chr24_35429541   Sample    T    C        0      0        2 
  24 chr24_35429984     AAsi    A    G        0      0        2 
  24 chr24_35429984     AKia    A    G        0      0        2 
  24 chr24_35429984     AOna    A    G        0      0        2 
  24 chr24_35429984     ASom    A    G        0      0        2 
  24 chr24_35429984     HCab    A    G        0      0        2 
  24 chr24_35429984     HPrz    A    G        0      0        2 
  24 chr24_35429984     ZBoe    A    G      0.5      1        2 
  24 chr24_35429984     ZGre    A    G        0      0        2 
  24 chr24_35429984     ZHar    A    G        0      0        2 
  24 chr24_35429984   Sample    A    G        0      0        2 
  24 chr24_35434280     AAsi    T    A        0      0        2 
  24 chr24_35434280     AKia    T    A        0      0        2 
  24 chr24_35434280     AOna    T    A        0      0        2 
  24 chr24_35434280     ASom    T    A        0      0        2 
  24 chr24_35434280     HCab    T    A        1      2        2 
  24 chr24_35434280     HPrz    T    A      0.5      1        2 
  24 chr24_35434280     ZBoe    T    A        0      0        2 
  24 chr24_35434280     ZGre    T    A        0      0        2 
  24 chr24_35434280     ZHar    T    A        0      0        2 
  24 chr24_35434280   Sample    T    A        0      0        2 
  24 chr24_35434998     AAsi    T    C        0      0        2 
  24 chr24_35434998     AKia    T    C        0      0        2 
  24 chr24_35434998     AOna    T    C        0      0        2 
  24 chr24_35434998     ASom    T    C        0      0        2 
  24 chr24_35434998     HCab    T    C        0      0        2 
  24 chr24_35434998     HPrz    T    C        0      0        2 
  24 chr24_35434998     ZBoe    T    C        0      0        2 
  24 chr24_35434998     ZGre    T    C        0      0        2 
  24 chr24_35434998     ZHar    T    C        1      2        2 
  24 chr24_35434998   Sample    T    C        1      2        2 
  24 chr24_35440822     AAsi    C    T        0      0        2 
  24 chr24_35440822     AKia    C    T        0      0        2 
  24 chr24_35440822     AOna    C    T        0      0        2 
  24 chr24_35440822     ASom    C    T        0      0        2 
  24 chr24_35440822     HCab    C    T        1      2        2 
  24 chr24_35440822     HPrz    C    T        1      2        2 
  24 chr24_35440822     ZBoe    C    T        0      0        2 
  24 chr24_35440822     ZGre    C    T        0      0        2 
  24 chr24_35440822     ZHar    C    T        0      0        2 
  24 chr24_35440822   Sample    C    T        0      0        2 
  24 chr24_35443194     AAsi    T    C        0      0        2 
  24 chr24_35443194     AKia    T    C        0      0        2 
  24 chr24_35443194     AOna    T    C        0      0        2 
  24 chr24_35443194     ASom    T    C        0      0        2 
  24 chr24_35443194     HCab    T    C        0      0        2 
  24 chr24_35443194     HPrz    T    C        0      0        2 
  24 chr24_35443194     ZBoe    T    C        0      0        2 
  24 chr24_35443194     ZGre    T    C      0.5      1        2 
  24 chr24_35443194     ZHar    T    C        0      0        2 
  24 chr24_35443194   Sample    T    C        0      0        2 
  24 chr24_35458574     AAsi    A    G        0      0        2 
  24 chr24_35458574     AKia    A    G        0      0        2 
  24 chr24_35458574     AOna    A    G        0      0        2 
  24 chr24_35458574     ASom    A    G        0      0        2 
  24 chr24_35458574     HCab    A    G        0      0        2 
  24 chr24_35458574     HPrz    A    G        0      0        2 
  24 chr24_35458574     ZBoe    A    G      0.5      1        2 
  24 chr24_35458574     ZGre    A    G        0      0        2 
  24 chr24_35458574     ZHar    A    G        0      0        2 
  24 chr24_35458574   Sample    A    G        0      0        2 
  24 chr24_35460078     AAsi    A    G        0      0        2 
  24 chr24_35460078     AKia    A    G        0      0        2 
  24 chr24_35460078     AOna    A    G        0      0        2 
  24 chr24_35460078     ASom    A    G        0      0        2 
  24 chr24_35460078     HCab    A    G        0      0        2 
  24 chr24_35460078     HPrz    A    G        0      0        2 
  24 chr24_35460078     ZBoe    A    G        0      0        2 
  24 chr24_35460078     ZGre    A    G        0      0        2 
  24 chr24_35460078     ZHar    A    G      0.5      1        2 
  24 chr24_35460078   Sample    A    G        0      0        2 
  24 chr24_35464672     AAsi    T    C        0      0        2 
  24 chr24_35464672     AKia    T    C        0      0        2 
  24 chr24_35464672     AOna    T    C        0      0        2 
  24 chr24_35464672     ASom    T    C        0      0        2 
  24 chr24_35464672     HCab    T    C        1      2        2 
  24 chr24_35464672     HPrz    T    C      0.5      1        2 
  24 chr24_35464672     ZBoe    T    C        0      0        2 
  24 chr24_35464672     ZGre    T    C        0      0        2 
  24 chr24_35464672     ZHar    T    C        0      0        2 
  24 chr24_35464672   Sample    T    C        0      0        2 
  24 chr24_35465922     AAsi    G    A        0      0        2 
  24 chr24_35465922     AKia    G    A        0      0        2 
  24 chr24_35465922     AOna    G    A        0      0        2 
  24 chr24_35465922     ASom    G    A        0      0        2 
  24 chr24_35465922     HCab    G    A        0      0        2 
  24 chr24_35465922     HPrz    G    A        0      0        2 
  24 chr24_35465922     ZBoe    G    A        0      0        2 
  24 chr24_35465922     ZGre    G    A        1      2        2 
  24 chr24_35465922     ZHar    G    A        0      0        2 
  24 chr24_35465922   Sample    G    A        0      0        2 
  24 chr24_35466663     AAsi    A    C        0      0        2 
  24 chr24_35466663     AKia    A    C        0      0        2 
  24 chr24_35466663     AOna    A    C        0      0        2 
  24 chr24_35466663     ASom    A    C        0      0        2 
  24 chr24_35466663     HCab    A    C        0      0        2 
  24 chr24_35466663     HPrz    A    C        0      0        2 
  24 chr24_35466663     ZBoe    A    C        0      0        2 
  24 chr24_35466663     ZGre    A    C        1      2        2 
  24 chr24_35466663     ZHar    A    C        0      0        2 
  24 chr24_35466663   Sample    A    C        0      0        2 
  24 chr24_35468604     AAsi    T    C        0      0        2 
  24 chr24_35468604     AKia    T    C        0      0        2 
  24 chr24_35468604     AOna    T    C        0      0        2 
  24 chr24_35468604     ASom    T    C        0      0        2 
  24 chr24_35468604     HCab    T    C        0      0        2 
  24 chr24_35468604     HPrz    T    C        0      0        2 
  24 chr24_35468604     ZBoe    T    C        0      0        2 
  24 chr24_35468604     ZGre    T    C        1      2        2 
  24 chr24_35468604     ZHar    T    C        0      0        2 
  24 chr24_35468604   Sample    T    C        0      0        2 
  24 chr24_35472845     AAsi    A    G        0      0        2 
  24 chr24_35472845     AKia    A    G        0      0        2 
  24 chr24_35472845     AOna    A    G        0      0        2 
  24 chr24_35472845     ASom    A    G        0      0        2 
  24 chr24_35472845     HCab    A    G        0      0        2 
  24 chr24_35472845     HPrz    A    G        0      0        2 
  24 chr24_35472845     ZBoe    A    G        0      0        2 
  24 chr24_35472845     ZGre    A    G        0      0        2 
  24 chr24_35472845     ZHar    A    G      0.5      1        2 
  24 chr24_35472845   Sample    A    G        0      0        2 
  24 chr24_35474561     AAsi    T    C        1      2        2 
  24 chr24_35474561     AKia    T    C        0      0        2 
  24 chr24_35474561     AOna    T    C        0      0        2 
  24 chr24_35474561     ASom    T    C        0      0        2 
  24 chr24_35474561     HCab    T    C        0      0        2 
  24 chr24_35474561     HPrz    T    C        0      0        2 
  24 chr24_35474561     ZBoe    T    C        0      0        2 
  24 chr24_35474561     ZGre    T    C        0      0        2 
  24 chr24_35474561     ZHar    T    C        0      0        2 
  24 chr24_35474561   Sample    T    C        1      2        2 
  24 chr24_35475582     AAsi    A    G        0      0        2 
  24 chr24_35475582     AKia    A    G        0      0        2 
  24 chr24_35475582     AOna    A    G        0      0        2 
  24 chr24_35475582     ASom    A    G        0      0        2 
  24 chr24_35475582     HCab    A    G        0      0        2 
  24 chr24_35475582     HPrz    A    G        0      0        2 
  24 chr24_35475582     ZBoe    A    G        0      0        2 
  24 chr24_35475582     ZGre    A    G        1      2        2 
  24 chr24_35475582     ZHar    A    G        0      0        2 
  24 chr24_35475582   Sample    A    G        0      0        2 
  24 chr24_35475817     AAsi    A    G        0      0        2 
  24 chr24_35475817     AKia    A    G        0      0        2 
  24 chr24_35475817     AOna    A    G        0      0        2 
  24 chr24_35475817     ASom    A    G        0      0        2 
  24 chr24_35475817     HCab    A    G        0      0        2 
  24 chr24_35475817     HPrz    A    G        0      0        2 
  24 chr24_35475817     ZBoe    A    G        1      2        2 
  24 chr24_35475817     ZGre    A    G        0      0        2 
  24 chr24_35475817     ZHar    A    G        0      0        2 
  24 chr24_35475817   Sample    A    G        0      0        2 
  24 chr24_35489744     AAsi    G    A        0      0        2 
  24 chr24_35489744     AKia    G    A        0      0        2 
  24 chr24_35489744     AOna    G    A        0      0        2 
  24 chr24_35489744     ASom    G    A        0      0        2 
  24 chr24_35489744     HCab    G    A        1      2        2 
  24 chr24_35489744     HPrz    G    A        1      2        2 
  24 chr24_35489744     ZBoe    G    A        0      0        2 
  24 chr24_35489744     ZGre    G    A        0      0        2 
  24 chr24_35489744     ZHar    G    A        0      0        2 
  24 chr24_35489744   Sample    G    A        0      0        2 
  24 chr24_35496995     AAsi    T    C        0      0        2 
  24 chr24_35496995     AKia    T    C        0      0        2 
  24 chr24_35496995     AOna    T    C        0      0        2 
  24 chr24_35496995     ASom    T    C        0      0        2 
  24 chr24_35496995     HCab    T    C        1      2        2 
  24 chr24_35496995     HPrz    T    C        1      2        2 
  24 chr24_35496995     ZBoe    T    C        0      0        2 
  24 chr24_35496995     ZGre    T    C        0      0        2 
  24 chr24_35496995     ZHar    T    C        0      0        2 
  24 chr24_35496995   Sample    T    C        0      0        2 
  24 chr24_35509657     AAsi    A    C        0      0        2 
  24 chr24_35509657     AKia    A    C        0      0        2 
  24 chr24_35509657     AOna    A    C        0      0        2 
  24 chr24_35509657     ASom    A    C        0      0        2 
  24 chr24_35509657     HCab    A    C        0      0        2 
  24 chr24_35509657     HPrz    A    C        0      0        2 
  24 chr24_35509657     ZBoe    A    C        0      0        2 
  24 chr24_35509657     ZGre    A    C        1      2        2 
  24 chr24_35509657     ZHar    A    C        0      0        2 
  24 chr24_35509657   Sample    A    C        0      0        2 
  24 chr24_35516221     AAsi    A    G        0      0        2 
  24 chr24_35516221     AKia    A    G        0      0        2 
  24 chr24_35516221     AOna    A    G        0      0        2 
  24 chr24_35516221     ASom    A    G        0      0        2 
  24 chr24_35516221     HCab    A    G        0      0        2 
  24 chr24_35516221     HPrz    A    G        0      0        2 
  24 chr24_35516221     ZBoe    A    G      0.5      1        2 
  24 chr24_35516221     ZGre    A    G        0      0        2 
  24 chr24_35516221     ZHar    A    G        0      0        2 
  24 chr24_35516221   Sample    A    G        0      0        2 
  24 chr24_35517522     AAsi    A    T        0      0        2 
  24 chr24_35517522     AKia    A    T        0      0        2 
  24 chr24_35517522     AOna    A    T        0      0        2 
  24 chr24_35517522     ASom    A    T        0      0        2 
  24 chr24_35517522     HCab    A    T        1      2        2 
  24 chr24_35517522     HPrz    A    T        1      2        2 
  24 chr24_35517522     ZBoe    A    T        0      0        2 
  24 chr24_35517522     ZGre    A    T        0      0        2 
  24 chr24_35517522     ZHar    A    T        0      0        2 
  24 chr24_35517522   Sample    A    T        0      0        2 
  24 chr24_35522951     AAsi    C    G        0      0        2 
  24 chr24_35522951     AKia    C    G        1      2        2 
  24 chr24_35522951     AOna    C    G        0      0        2 
  24 chr24_35522951     ASom    C    G        0      0        2 
  24 chr24_35522951     HCab    C    G        0      0        2 
  24 chr24_35522951     HPrz    C    G        0      0        2 
  24 chr24_35522951     ZBoe    C    G        0      0        2 
  24 chr24_35522951     ZGre    C    G        0      0        2 
  24 chr24_35522951     ZHar    C    G        0      0        2 
  24 chr24_35522951   Sample    C    G        0      0        2 
  24 chr24_35525134     AAsi    T    C        0      0        2 
  24 chr24_35525134     AKia    T    C        0      0        2 
  24 chr24_35525134     AOna    T    C        0      0        2 
  24 chr24_35525134     ASom    T    C        0      0        2 
  24 chr24_35525134     HCab    T    C        0      0        2 
  24 chr24_35525134     HPrz    T    C        0      0        2 
  24 chr24_35525134     ZBoe    T    C        0      0        2 
  24 chr24_35525134     ZGre    T    C        1      2        2 
  24 chr24_35525134     ZHar    T    C        0      0        2 
  24 chr24_35525134   Sample    T    C        0      0        2 
  24 chr24_35538220     AAsi    G    A        0      0        2 
  24 chr24_35538220     AKia    G    A        0      0        2 
  24 chr24_35538220     AOna    G    A        0      0        2 
  24 chr24_35538220     ASom    G    A        0      0        2 
  24 chr24_35538220     HCab    G    A        0      0        2 
  24 chr24_35538220     HPrz    G    A        0      0        2 
  24 chr24_35538220     ZBoe    G    A        1      2        2 
  24 chr24_35538220     ZGre    G    A        0      0        2 
  24 chr24_35538220     ZHar    G    A        0      0        2 
  24 chr24_35538220   Sample    G    A        0      0        2 
  24 chr24_35538399     AAsi    A    G        0      0        2 
  24 chr24_35538399     AKia    A    G        0      0        2 
  24 chr24_35538399     AOna    A    G        0      0        2 
  24 chr24_35538399     ASom    A    G        0      0        2 
  24 chr24_35538399     HCab    A    G        1      2        2 
  24 chr24_35538399     HPrz    A    G        1      2        2 
  24 chr24_35538399     ZBoe    A    G        0      0        2 
  24 chr24_35538399     ZGre    A    G        0      0        2 
  24 chr24_35538399     ZHar    A    G        0      0        2 
  24 chr24_35538399   Sample    A    G        0      0        2 
  24 chr24_35538482     AAsi    A    G        0      0        2 
  24 chr24_35538482     AKia    A    G        0      0        2 
  24 chr24_35538482     AOna    A    G        0      0        2 
  24 chr24_35538482     ASom    A    G        0      0        2 
  24 chr24_35538482     HCab    A    G        0      0        2 
  24 chr24_35538482     HPrz    A    G      0.5      1        2 
  24 chr24_35538482     ZBoe    A    G        0      0        2 
  24 chr24_35538482     ZGre    A    G        0      0        2 
  24 chr24_35538482     ZHar    A    G        0      0        2 
  24 chr24_35538482   Sample    A    G        0      0        2 
  24 chr24_35543739     AAsi    A    G        0      0        2 
  24 chr24_35543739     AKia    A    G        0      0        2 
  24 chr24_35543739     AOna    A    G        0      0        2 
  24 chr24_35543739     ASom    A    G        0      0        2 
  24 chr24_35543739     HCab    A    G        1      2        2 
  24 chr24_35543739     HPrz    A    G        1      2        2 
  24 chr24_35543739     ZBoe    A    G        0      0        2 
  24 chr24_35543739     ZGre    A    G        0      0        2 
  24 chr24_35543739     ZHar    A    G        0      0        2 
  24 chr24_35543739   Sample    A    G        0      0        2 
  24 chr24_35544242     AAsi    G    A        0      0        2 
  24 chr24_35544242     AKia    G    A        0      0        2 
  24 chr24_35544242     AOna    G    A        0      0        2 
  24 chr24_35544242     ASom    G    A        0      0        2 
  24 chr24_35544242     HCab    G    A        0      0        2 
  24 chr24_35544242     HPrz    G    A        0      0        2 
  24 chr24_35544242     ZBoe    G    A      0.5      1        2 
  24 chr24_35544242     ZGre    G    A        0      0        2 
  24 chr24_35544242     ZHar    G    A        0      0        2 
  24 chr24_35544242   Sample    G    A        0      0        2 
  24 chr24_35544873     AAsi    C    T        0      0        2 
  24 chr24_35544873     AKia    C    T        0      0        2 
  24 chr24_35544873     AOna    C    T        0      0        2 
  24 chr24_35544873     ASom    C    T        0      0        2 
  24 chr24_35544873     HCab    C    T        0      0        2 
  24 chr24_35544873     HPrz    C    T        0      0        2 
  24 chr24_35544873     ZBoe    C    T        0      0        2 
  24 chr24_35544873     ZGre    C    T        1      2        2 
  24 chr24_35544873     ZHar    C    T        0      0        2 
  24 chr24_35544873   Sample    C    T        0      0        2 
  24 chr24_35544874     AAsi    T    C        0      0        2 
  24 chr24_35544874     AKia    T    C        0      0        2 
  24 chr24_35544874     AOna    T    C        0      0        2 
  24 chr24_35544874     ASom    T    C        0      0        2 
  24 chr24_35544874     HCab    T    C        1      2        2 
  24 chr24_35544874     HPrz    T    C        1      2        2 
  24 chr24_35544874     ZBoe    T    C        0      0        2 
  24 chr24_35544874     ZGre    T    C        0      0        2 
  24 chr24_35544874     ZHar    T    C        0      0        2 
  24 chr24_35544874   Sample    T    C        0      0        2 
  24 chr24_35551070     AAsi    T    G        0      0        2 
  24 chr24_35551070     AKia    T    G        0      0        2 
  24 chr24_35551070     AOna    T    G        0      0        2 
  24 chr24_35551070     ASom    T    G        0      0        2 
  24 chr24_35551070     HCab    T    G        1      2        2 
  24 chr24_35551070     HPrz    T    G      0.5      1        2 
  24 chr24_35551070     ZBoe    T    G        0      0        2 
  24 chr24_35551070     ZGre    T    G        0      0        2 
  24 chr24_35551070     ZHar    T    G        0      0        2 
  24 chr24_35551070   Sample    T    G        0      0        2 
  24 chr24_35555233     AAsi    G    C        0      0        2 
  24 chr24_35555233     AKia    G    C        0      0        2 
  24 chr24_35555233     AOna    G    C        0      0        2 
  24 chr24_35555233     ASom    G    C        1      2        2 
  24 chr24_35555233     HCab    G    C        0      0        2 
  24 chr24_35555233     HPrz    G    C        0      0        2 
  24 chr24_35555233     ZBoe    G    C        0      0        2 
  24 chr24_35555233     ZGre    G    C        0      0        2 
  24 chr24_35555233     ZHar    G    C        0      0        2 
  24 chr24_35555233   Sample    G    C        0      0        2 
  24 chr24_35560016     AAsi    A    G        0      0        2 
  24 chr24_35560016     AKia    A    G        0      0        2 
  24 chr24_35560016     AOna    A    G        0      0        2 
  24 chr24_35560016     ASom    A    G        0      0        2 
  24 chr24_35560016     HCab    A    G        1      2        2 
  24 chr24_35560016     HPrz    A    G        1      2        2 
  24 chr24_35560016     ZBoe    A    G        0      0        2 
  24 chr24_35560016     ZGre    A    G        0      0        2 
  24 chr24_35560016     ZHar    A    G        0      0        2 
  24 chr24_35560016   Sample    A    G        0      0        2 
  24 chr24_35561755     AAsi    A    G        0      0        2 
  24 chr24_35561755     AKia    A    G        1      2        2 
  24 chr24_35561755     AOna    A    G        0      0        2 
  24 chr24_35561755     ASom    A    G        0      0        2 
  24 chr24_35561755     HCab    A    G        0      0        2 
  24 chr24_35561755     HPrz    A    G        0      0        2 
  24 chr24_35561755     ZBoe    A    G        0      0        2 
  24 chr24_35561755     ZGre    A    G        0      0        2 
  24 chr24_35561755     ZHar    A    G        0      0        2 
  24 chr24_35561755   Sample    A    G        0      0        2 
  24 chr24_35563472     AAsi    A    G        1      2        2 
  24 chr24_35563472     AKia    A    G        0      0        2 
  24 chr24_35563472     AOna    A    G        0      0        2 
  24 chr24_35563472     ASom    A    G        1      2        2 
  24 chr24_35563472     HCab    A    G        0      0        2 
  24 chr24_35563472     HPrz    A    G        0      0        2 
  24 chr24_35563472     ZBoe    A    G        0      0        2 
  24 chr24_35563472     ZGre    A    G        0      0        2 
  24 chr24_35563472     ZHar    A    G        0      0        2 
  24 chr24_35563472   Sample    A    G        1      2        2 
  24 chr24_35566089     AAsi    C    T        0      0        2 
  24 chr24_35566089     AKia    C    T        0      0        2 
  24 chr24_35566089     AOna    C    T        0      0        2 
  24 chr24_35566089     ASom    C    T        0      0        2 
  24 chr24_35566089     HCab    C    T        1      2        2 
  24 chr24_35566089     HPrz    C    T        1      2        2 
  24 chr24_35566089     ZBoe    C    T        0      0        2 
  24 chr24_35566089     ZGre    C    T        0      0        2 
  24 chr24_35566089     ZHar    C    T        0      0        2 
  24 chr24_35566089   Sample    C    T        0      0        2 
  24 chr24_35573562     AAsi    A    G        0      0        2 
  24 chr24_35573562     AKia    A    G        0      0        2 
  24 chr24_35573562     AOna    A    G        0      0        2 
  24 chr24_35573562     ASom    A    G        0      0        2 
  24 chr24_35573562     HCab    A    G        1      2        2 
  24 chr24_35573562     HPrz    A    G        1      2        2 
  24 chr24_35573562     ZBoe    A    G        0      0        2 
  24 chr24_35573562     ZGre    A    G        0      0        2 
  24 chr24_35573562     ZHar    A    G        0      0        2 
  24 chr24_35573562   Sample    A    G        0      0        2 
  24 chr24_35574183     AAsi    T    C        0      0        2 
  24 chr24_35574183     AKia    T    C        0      0        2 
  24 chr24_35574183     AOna    T    C        0      0        2 
  24 chr24_35574183     ASom    T    C        0      0        2 
  24 chr24_35574183     HCab    T    C        0      0        2 
  24 chr24_35574183     HPrz    T    C        0      0        2 
  24 chr24_35574183     ZBoe    T    C      0.5      1        2 
  24 chr24_35574183     ZGre    T    C        0      0        2 
  24 chr24_35574183     ZHar    T    C        0      0        2 
  24 chr24_35574183   Sample    T    C        0      0        2 
  24 chr24_35576482     AAsi    G    C        0      0        2 
  24 chr24_35576482     AKia    G    C        0      0        2 
  24 chr24_35576482     AOna    G    C        0      0        2 
  24 chr24_35576482     ASom    G    C        0      0        2 
  24 chr24_35576482     HCab    G    C        0      0        2 
  24 chr24_35576482     HPrz    G    C        0      0        2 
  24 chr24_35576482     ZBoe    G    C        0      0        2 
  24 chr24_35576482     ZGre    G    C        0      0        2 
  24 chr24_35576482     ZHar    G    C      0.5      1        2 
  24 chr24_35576482   Sample    G    C        0      0        2 
  24 chr24_35581803     AAsi    A    G        0      0        2 
  24 chr24_35581803     AKia    A    G        0      0        2 
  24 chr24_35581803     AOna    A    G        0      0        2 
  24 chr24_35581803     ASom    A    G        0      0        2 
  24 chr24_35581803     HCab    A    G        0      0        2 
  24 chr24_35581803     HPrz    A    G        0      0        2 
  24 chr24_35581803     ZBoe    A    G      0.5      1        2 
  24 chr24_35581803     ZGre    A    G        0      0        2 
  24 chr24_35581803     ZHar    A    G        0      0        2 
  24 chr24_35581803   Sample    A    G        0      0        2 
  24 chr24_35584049     AAsi    T    C        0      0        2 
  24 chr24_35584049     AKia    T    C        0      0        2 
  24 chr24_35584049     AOna    T    C        0      0        2 
  24 chr24_35584049     ASom    T    C        0      0        2 
  24 chr24_35584049     HCab    T    C        0      0        2 
  24 chr24_35584049     HPrz    T    C        0      0        2 
  24 chr24_35584049     ZBoe    T    C      0.5      1        2 
  24 chr24_35584049     ZGre    T    C        0      0        2 
  24 chr24_35584049     ZHar    T    C        0      0        2 
  24 chr24_35584049   Sample    T    C        0      0        2 
  24 chr24_35589574     AAsi    A    G        0      0        2 
  24 chr24_35589574     AKia    A    G        0      0        2 
  24 chr24_35589574     AOna    A    G        0      0        2 
  24 chr24_35589574     ASom    A    G        0      0        2 
  24 chr24_35589574     HCab    A    G        1      2        2 
  24 chr24_35589574     HPrz    A    G        1      2        2 
  24 chr24_35589574     ZBoe    A    G        0      0        2 
  24 chr24_35589574     ZGre    A    G        0      0        2 
  24 chr24_35589574     ZHar    A    G        0      0        2 
  24 chr24_35589574   Sample    A    G        0      0        2 
  24 chr24_35589667     AAsi    G    A        0      0        2 
  24 chr24_35589667     AKia    G    A        0      0        2 
  24 chr24_35589667     AOna    G    A        0      0        2 
  24 chr24_35589667     ASom    G    A        0      0        2 
  24 chr24_35589667     HCab    G    A        1      2        2 
  24 chr24_35589667     HPrz    G    A        1      2        2 
  24 chr24_35589667     ZBoe    G    A        0      0        2 
  24 chr24_35589667     ZGre    G    A        0      0        2 
  24 chr24_35589667     ZHar    G    A        0      0        2 
  24 chr24_35589667   Sample    G    A        0      0        2 
  24 chr24_35592366     AAsi    G    A        0      0        2 
  24 chr24_35592366     AKia    G    A        0      0        2 
  24 chr24_35592366     AOna    G    A        0      0        2 
  24 chr24_35592366     ASom    G    A        0      0        2 
  24 chr24_35592366     HCab    G    A        0      0        2 
  24 chr24_35592366     HPrz    G    A        0      0        2 
  24 chr24_35592366     ZBoe    G    A        0      0        2 
  24 chr24_35592366     ZGre    G    A        0      0        2 
  24 chr24_35592366     ZHar    G    A      0.5      1        2 
  24 chr24_35592366   Sample    G    A        0      0        2 
  24 chr24_35595067     AAsi    G    C        0      0        2 
  24 chr24_35595067     AKia    G    C        0      0        2 
  24 chr24_35595067     AOna    G    C        0      0        2 
  24 chr24_35595067     ASom    G    C        0      0        2 
  24 chr24_35595067     HCab    G    C        1      2        2 
  24 chr24_35595067     HPrz    G    C        0      0        2 
  24 chr24_35595067     ZBoe    G    C        0      0        2 
  24 chr24_35595067     ZGre    G    C        0      0        2 
  24 chr24_35595067     ZHar    G    C        0      0        2 
  24 chr24_35595067   Sample    G    C        0      0        2 
  24 chr24_35597157     AAsi    T    C        0      0        2 
  24 chr24_35597157     AKia    T    C        0      0        2 
  24 chr24_35597157     AOna    T    C        0      0        2 
  24 chr24_35597157     ASom    T    C        0      0        2 
  24 chr24_35597157     HCab    T    C      0.5      1        2 
  24 chr24_35597157     HPrz    T    C        0      0        2 
  24 chr24_35597157     ZBoe    T    C        0      0        2 
  24 chr24_35597157     ZGre    T    C        0      0        2 
  24 chr24_35597157     ZHar    T    C        0      0        2 
  24 chr24_35597157   Sample    T    C        0      0        2 
  24 chr24_35597577     AAsi    T    C        0      0        2 
  24 chr24_35597577     AKia    T    C        0      0        2 
  24 chr24_35597577     AOna    T    C        0      0        2 
  24 chr24_35597577     ASom    T    C        0      0        2 
  24 chr24_35597577     HCab    T    C        0      0        2 
  24 chr24_35597577     HPrz    T    C        0      0        2 
  24 chr24_35597577     ZBoe    T    C      0.5      1        2 
  24 chr24_35597577     ZGre    T    C        0      0        2 
  24 chr24_35597577     ZHar    T    C        0      0        2 
  24 chr24_35597577   Sample    T    C        0      0        2 
  24 chr24_35602801     AAsi    A    G        0      0        2 
  24 chr24_35602801     AKia    A    G        0      0        2 
  24 chr24_35602801     AOna    A    G      0.5      1        2 
  24 chr24_35602801     ASom    A    G        0      0        2 
  24 chr24_35602801     HCab    A    G        0      0        2 
  24 chr24_35602801     HPrz    A    G        0      0        2 
  24 chr24_35602801     ZBoe    A    G        0      0        2 
  24 chr24_35602801     ZGre    A    G        0      0        2 
  24 chr24_35602801     ZHar    A    G        0      0        2 
  24 chr24_35602801   Sample    A    G        0      0        2 
  24 chr24_35604261     AAsi    T    G        0      0        2 
  24 chr24_35604261     AKia    T    G        0      0        2 
  24 chr24_35604261     AOna    T    G        0      0        2 
  24 chr24_35604261     ASom    T    G        0      0        2 
  24 chr24_35604261     HCab    T    G        0      0        2 
  24 chr24_35604261     HPrz    T    G        0      0        2 
  24 chr24_35604261     ZBoe    T    G      0.5      1        2 
  24 chr24_35604261     ZGre    T    G        0      0        2 
  24 chr24_35604261     ZHar    T    G        0      0        2 
  24 chr24_35604261   Sample    T    G        0      0        2 
  24 chr24_35606638     AAsi    T    C        0      0        2 
  24 chr24_35606638     AKia    T    C        0      0        2 
  24 chr24_35606638     AOna    T    C        0      0        2 
  24 chr24_35606638     ASom    T    C        0      0        2 
  24 chr24_35606638     HCab    T    C        1      2        2 
  24 chr24_35606638     HPrz    T    C        1      2        2 
  24 chr24_35606638     ZBoe    T    C        0      0        2 
  24 chr24_35606638     ZGre    T    C        0      0        2 
  24 chr24_35606638     ZHar    T    C        0      0        2 
  24 chr24_35606638   Sample    T    C        0      0        2 
  24 chr24_35606834     AAsi    A    G        0      0        2 
  24 chr24_35606834     AKia    A    G        0      0        2 
  24 chr24_35606834     AOna    A    G        0      0        2 
  24 chr24_35606834     ASom    A    G        0      0        2 
  24 chr24_35606834     HCab    A    G        0      0        2 
  24 chr24_35606834     HPrz    A    G        0      0        2 
  24 chr24_35606834     ZBoe    A    G      0.5      1        2 
  24 chr24_35606834     ZGre    A    G        0      0        2 
  24 chr24_35606834     ZHar    A    G        0      0        2 
  24 chr24_35606834   Sample    A    G        0      0        2 
  24 chr24_35607882     AAsi    G    A        0      0        2 
  24 chr24_35607882     AKia    G    A        0      0        2 
  24 chr24_35607882     AOna    G    A        0      0        2 
  24 chr24_35607882     ASom    G    A        0      0        2 
  24 chr24_35607882     HCab    G    A        1      2        2 
  24 chr24_35607882     HPrz    G    A        1      2        2 
  24 chr24_35607882     ZBoe    G    A        0      0        2 
  24 chr24_35607882     ZGre    G    A        0      0        2 
  24 chr24_35607882     ZHar    G    A        0      0        2 
  24 chr24_35607882   Sample    G    A        0      0        2 
  24 chr24_35612103     AAsi    T    C        0      0        2 
  24 chr24_35612103     AKia    T    C        0      0        2 
  24 chr24_35612103     AOna    T    C        0      0        2 
  24 chr24_35612103     ASom    T    C        0      0        2 
  24 chr24_35612103     HCab    T    C      0.5      1        2 
  24 chr24_35612103     HPrz    T    C      0.5      1        2 
  24 chr24_35612103     ZBoe    T    C        0      0        2 
  24 chr24_35612103     ZGre    T    C        0      0        2 
  24 chr24_35612103     ZHar    T    C        0      0        2 
  24 chr24_35612103   Sample    T    C        0      0        2 
  24 chr24_35613027     AAsi    T    C        0      0        2 
  24 chr24_35613027     AKia    T    C        0      0        2 
  24 chr24_35613027     AOna    T    C        0      0        2 
  24 chr24_35613027     ASom    T    C        0      0        2 
  24 chr24_35613027     HCab    T    C      0.5      1        2 
  24 chr24_35613027     HPrz    T    C      0.5      1        2 
  24 chr24_35613027     ZBoe    T    C        0      0        2 
  24 chr24_35613027     ZGre    T    C        0      0        2 
  24 chr24_35613027     ZHar    T    C        0      0        2 
  24 chr24_35613027   Sample    T    C        0      0        2 
  24 chr24_35627092     AAsi    T    G        1      2        2 
  24 chr24_35627092     AKia    T    G        0      0        2 
  24 chr24_35627092     AOna    T    G        0      0        2 
  24 chr24_35627092     ASom    T    G        0      0        2 
  24 chr24_35627092     HCab    T    G        0      0        2 
  24 chr24_35627092     HPrz    T    G        0      0        2 
  24 chr24_35627092     ZBoe    T    G        0      0        2 
  24 chr24_35627092     ZGre    T    G        0      0        2 
  24 chr24_35627092     ZHar    T    G        0      0        2 
  24 chr24_35627092   Sample    T    G        1      2        2 
  24 chr24_35629722     AAsi    C    T        0      0        2 
  24 chr24_35629722     AKia    C    T        0      0        2 
  24 chr24_35629722     AOna    C    T        0      0        2 
  24 chr24_35629722     ASom    C    T        0      0        2 
  24 chr24_35629722     HCab    C    T        0      0        2 
  24 chr24_35629722     HPrz    C    T      0.5      1        2 
  24 chr24_35629722     ZBoe    C    T        0      0        2 
  24 chr24_35629722     ZGre    C    T        0      0        2 
  24 chr24_35629722     ZHar    C    T        0      0        2 
  24 chr24_35629722   Sample    C    T        0      0        2 
  24 chr24_35631784     AAsi    G    A        0      0        2 
  24 chr24_35631784     AKia    G    A      0.5      1        2 
  24 chr24_35631784     AOna    G    A        0      0        2 
  24 chr24_35631784     ASom    G    A        0      0        2 
  24 chr24_35631784     HCab    G    A        0      0        2 
  24 chr24_35631784     HPrz    G    A        0      0        2 
  24 chr24_35631784     ZBoe    G    A        0      0        2 
  24 chr24_35631784     ZGre    G    A        0      0        2 
  24 chr24_35631784     ZHar    G    A        0      0        2 
  24 chr24_35631784   Sample    G    A        0      0        2 
  24 chr24_35632390     AAsi    A    G        0      0        2 
  24 chr24_35632390     AKia    A    G        0      0        2 
  24 chr24_35632390     AOna    A    G      0.5      1        2 
  24 chr24_35632390     ASom    A    G        0      0        2 
  24 chr24_35632390     HCab    A    G        0      0        2 
  24 chr24_35632390     HPrz    A    G        0      0        2 
  24 chr24_35632390     ZBoe    A    G        0      0        2 
  24 chr24_35632390     ZGre    A    G        0      0        2 
  24 chr24_35632390     ZHar    A    G        0      0        2 
  24 chr24_35632390   Sample    A    G        0      0        2 
  24 chr24_35635023     AAsi    A    G        0      0        2 
  24 chr24_35635023     AKia    A    G        0      0        2 
  24 chr24_35635023     AOna    A    G        0      0        2 
  24 chr24_35635023     ASom    A    G        0      0        2 
  24 chr24_35635023     HCab    A    G      0.5      1        2 
  24 chr24_35635023     HPrz    A    G      0.5      1        2 
  24 chr24_35635023     ZBoe    A    G        0      0        2 
  24 chr24_35635023     ZGre    A    G        0      0        2 
  24 chr24_35635023     ZHar    A    G        0      0        2 
  24 chr24_35635023   Sample    A    G        0      0        2 
  24 chr24_35642118     AAsi    T    C        0      0        2 
  24 chr24_35642118     AKia    T    C        0      0        2 
  24 chr24_35642118     AOna    T    C        0      0        2 
  24 chr24_35642118     ASom    T    C        0      0        2 
  24 chr24_35642118     HCab    T    C        0      0        2 
  24 chr24_35642118     HPrz    T    C        0      0        2 
  24 chr24_35642118     ZBoe    T    C        0      0        2 
  24 chr24_35642118     ZGre    T    C      0.5      1        2 
  24 chr24_35642118     ZHar    T    C        0      0        2 
  24 chr24_35642118   Sample    T    C        0      0        2 
  24 chr24_35644168     AAsi    G    A        0      0        2 
  24 chr24_35644168     AKia    G    A        0      0        2 
  24 chr24_35644168     AOna    G    A        0      0        2 
  24 chr24_35644168     ASom    G    A        0      0        2 
  24 chr24_35644168     HCab    G    A        0      0        2 
  24 chr24_35644168     HPrz    G    A        0      0        2 
  24 chr24_35644168     ZBoe    G    A        0      0        2 
  24 chr24_35644168     ZGre    G    A      0.5      1        2 
  24 chr24_35644168     ZHar    G    A        0      0        2 
  24 chr24_35644168   Sample    G    A        0      0        2 
  24 chr24_35654004     AAsi    G    C        0      0        2 
  24 chr24_35654004     AKia    G    C        0      0        2 
  24 chr24_35654004     AOna    G    C      0.5      1        2 
  24 chr24_35654004     ASom    G    C        0      0        2 
  24 chr24_35654004     HCab    G    C        0      0        2 
  24 chr24_35654004     HPrz    G    C        0      0        2 
  24 chr24_35654004     ZBoe    G    C        0      0        2 
  24 chr24_35654004     ZGre    G    C        0      0        2 
  24 chr24_35654004     ZHar    G    C        0      0        2 
  24 chr24_35654004   Sample    G    C        0      0        2 
  24 chr24_35669311     AAsi    A    G        0      0        2 
  24 chr24_35669311     AKia    A    G        0      0        2 
  24 chr24_35669311     AOna    A    G        0      0        2 
  24 chr24_35669311     ASom    A    G        0      0        2 
  24 chr24_35669311     HCab    A    G        0      0        2 
  24 chr24_35669311     HPrz    A    G        0      0        2 
  24 chr24_35669311     ZBoe    A    G        0      0        2 
  24 chr24_35669311     ZGre    A    G        0      0        2 
  24 chr24_35669311     ZHar    A    G        1      2        2 
  24 chr24_35669311   Sample    A    G        0      0        2 
  24 chr24_35671720     AAsi    T    C        0      0        2 
  24 chr24_35671720     AKia    T    C        0      0        2 
  24 chr24_35671720     AOna    T    C        0      0        2 
  24 chr24_35671720     ASom    T    C        0      0        2 
  24 chr24_35671720     HCab    T    C        1      2        2 
  24 chr24_35671720     HPrz    T    C      0.5      1        2 
  24 chr24_35671720     ZBoe    T    C        0      0        2 
  24 chr24_35671720     ZGre    T    C        0      0        2 
  24 chr24_35671720     ZHar    T    C        0      0        2 
  24 chr24_35671720   Sample    T    C        0      0        2 
  24 chr24_35673237     AAsi    A    T      0.5      1        2 
  24 chr24_35673237     AKia    A    T        0      0        2 
  24 chr24_35673237     AOna    A    T        0      0        2 
  24 chr24_35673237     ASom    A    T        0      0        2 
  24 chr24_35673237     HCab    A    T        0      0        2 
  24 chr24_35673237     HPrz    A    T        0      0        2 
  24 chr24_35673237     ZBoe    A    T        0      0        2 
  24 chr24_35673237     ZGre    A    T        0      0        2 
  24 chr24_35673237     ZHar    A    T        0      0        2 
  24 chr24_35673237   Sample    A    T        0      0        2 
  24 chr24_35673930     AAsi    T    C        0      0        2 
  24 chr24_35673930     AKia    T    C        0      0        2 
  24 chr24_35673930     AOna    T    C        0      0        2 
  24 chr24_35673930     ASom    T    C        0      0        2 
  24 chr24_35673930     HCab    T    C        0      0        2 
  24 chr24_35673930     HPrz    T    C        0      0        2 
  24 chr24_35673930     ZBoe    T    C        0      0        2 
  24 chr24_35673930     ZGre    T    C        0      0        2 
  24 chr24_35673930     ZHar    T    C        1      2        2 
  24 chr24_35673930   Sample    T    C        0      0        2 
  24 chr24_35678771     AAsi    C    T        0      0        2 
  24 chr24_35678771     AKia    C    T        0      0        2 
  24 chr24_35678771     AOna    C    T        0      0        2 
  24 chr24_35678771     ASom    C    T        0      0        2 
  24 chr24_35678771     HCab    C    T        0      0        2 
  24 chr24_35678771     HPrz    C    T        0      0        2 
  24 chr24_35678771     ZBoe    C    T      0.5      1        2 
  24 chr24_35678771     ZGre    C    T        0      0        2 
  24 chr24_35678771     ZHar    C    T        0      0        2 
  24 chr24_35678771   Sample    C    T        0      0        2 
  24 chr24_35679386     AAsi    T    G        0      0        2 
  24 chr24_35679386     AKia    T    G        0      0        2 
  24 chr24_35679386     AOna    T    G        0      0        2 
  24 chr24_35679386     ASom    T    G        0      0        2 
  24 chr24_35679386     HCab    T    G        1      2        2 
  24 chr24_35679386     HPrz    T    G        1      2        2 
  24 chr24_35679386     ZBoe    T    G        0      0        2 
  24 chr24_35679386     ZGre    T    G        0      0        2 
  24 chr24_35679386     ZHar    T    G        0      0        2 
  24 chr24_35679386   Sample    T    G        0      0        2 
  24 chr24_35683231     AAsi    T    C        0      0        2 
  24 chr24_35683231     AKia    T    C        0      0        2 
  24 chr24_35683231     AOna    T    C      0.5      1        2 
  24 chr24_35683231     ASom    T    C        0      0        2 
  24 chr24_35683231     HCab    T    C        0      0        2 
  24 chr24_35683231     HPrz    T    C        0      0        2 
  24 chr24_35683231     ZBoe    T    C        0      0        2 
  24 chr24_35683231     ZGre    T    C        0      0        2 
  24 chr24_35683231     ZHar    T    C        0      0        2 
  24 chr24_35683231   Sample    T    C        0      0        2 
  24 chr24_35685435     AAsi    A    G        1      2        2 
  24 chr24_35685435     AKia    A    G        0      0        2 
  24 chr24_35685435     AOna    A    G        0      0        2 
  24 chr24_35685435     ASom    A    G        1      2        2 
  24 chr24_35685435     HCab    A    G        0      0        2 
  24 chr24_35685435     HPrz    A    G        0      0        2 
  24 chr24_35685435     ZBoe    A    G        0      0        2 
  24 chr24_35685435     ZGre    A    G        0      0        2 
  24 chr24_35685435     ZHar    A    G        0      0        2 
  24 chr24_35685435   Sample    A    G        1      2        2 
  24 chr24_35692230     AAsi    A    T        0      0        2 
  24 chr24_35692230     AKia    A    T      0.5      1        2 
  24 chr24_35692230     AOna    A    T        0      0        2 
  24 chr24_35692230     ASom    A    T        0      0        2 
  24 chr24_35692230     HCab    A    T        0      0        2 
  24 chr24_35692230     HPrz    A    T        0      0        2 
  24 chr24_35692230     ZBoe    A    T        0      0        2 
  24 chr24_35692230     ZGre    A    T        0      0        2 
  24 chr24_35692230     ZHar    A    T        0      0        2 
  24 chr24_35692230   Sample    A    T        0      0        2 
  24 chr24_35693910     AAsi    A    G        0      0        2 
  24 chr24_35693910     AKia    A    G        0      0        2 
  24 chr24_35693910     AOna    A    G        0      0        2 
  24 chr24_35693910     ASom    A    G        0      0        2 
  24 chr24_35693910     HCab    A    G        0      0        2 
  24 chr24_35693910     HPrz    A    G        0      0        2 
  24 chr24_35693910     ZBoe    A    G        0      0        2 
  24 chr24_35693910     ZGre    A    G        0      0        2 
  24 chr24_35693910     ZHar    A    G      0.5      1        2 
  24 chr24_35693910   Sample    A    G        0      0        2 
  24 chr24_35702165     AAsi    G    A        0      0        2 
  24 chr24_35702165     AKia    G    A        0      0        2 
  24 chr24_35702165     AOna    G    A        0      0        2 
  24 chr24_35702165     ASom    G    A        0      0        2 
  24 chr24_35702165     HCab    G    A        0      0        2 
  24 chr24_35702165     HPrz    G    A      0.5      1        2 
  24 chr24_35702165     ZBoe    G    A        0      0        2 
  24 chr24_35702165     ZGre    G    A        0      0        2 
  24 chr24_35702165     ZHar    G    A        0      0        2 
  24 chr24_35702165   Sample    G    A        0      0        2 
  24 chr24_35712367     AAsi    A    C        0      0        2 
  24 chr24_35712367     AKia    A    C        0      0        2 
  24 chr24_35712367     AOna    A    C        0      0        2 
  24 chr24_35712367     ASom    A    C        0      0        2 
  24 chr24_35712367     HCab    A    C        0      0        2 
  24 chr24_35712367     HPrz    A    C        0      0        2 
  24 chr24_35712367     ZBoe    A    C      0.5      1        2 
  24 chr24_35712367     ZGre    A    C        0      0        2 
  24 chr24_35712367     ZHar    A    C        0      0        2 
  24 chr24_35712367   Sample    A    C        0      0        2 
  24 chr24_35715083     AAsi    G    A        0      0        2 
  24 chr24_35715083     AKia    G    A        0      0        2 
  24 chr24_35715083     AOna    G    A        0      0        2 
  24 chr24_35715083     ASom    G    A        0      0        2 
  24 chr24_35715083     HCab    G    A        0      0        2 
  24 chr24_35715083     HPrz    G    A        0      0        2 
  24 chr24_35715083     ZBoe    G    A        0      0        2 
  24 chr24_35715083     ZGre    G    A        0      0        2 
  24 chr24_35715083     ZHar    G    A        1      2        2 
  24 chr24_35715083   Sample    G    A        0      0        2 
  24 chr24_35720421     AAsi    C    G        0      0        2 
  24 chr24_35720421     AKia    C    G        0      0        2 
  24 chr24_35720421     AOna    C    G        0      0        2 
  24 chr24_35720421     ASom    C    G        0      0        2 
  24 chr24_35720421     HCab    C    G        0      0        2 
  24 chr24_35720421     HPrz    C    G        0      0        2 
  24 chr24_35720421     ZBoe    C    G        0      0        2 
  24 chr24_35720421     ZGre    C    G        1      2        2 
  24 chr24_35720421     ZHar    C    G        0      0        2 
  24 chr24_35720421   Sample    C    G        0      0        2 
  24 chr24_35720845     AAsi    A    G        0      0        2 
  24 chr24_35720845     AKia    A    G        0      0        2 
  24 chr24_35720845     AOna    A    G        0      0        2 
  24 chr24_35720845     ASom    A    G        0      0        2 
  24 chr24_35720845     HCab    A    G        0      0        2 
  24 chr24_35720845     HPrz    A    G      0.5      1        2 
  24 chr24_35720845     ZBoe    A    G        0      0        2 
  24 chr24_35720845     ZGre    A    G        0      0        2 
  24 chr24_35720845     ZHar    A    G        0      0        2 
  24 chr24_35720845   Sample    A    G        0      0        2 
  24 chr24_35723141     AAsi    G    T      0.5      1        2 
  24 chr24_35723141     AKia    G    T        0      0        2 
  24 chr24_35723141     AOna    G    T        0      0        2 
  24 chr24_35723141     ASom    G    T        0      0        2 
  24 chr24_35723141     HCab    G    T        0      0        2 
  24 chr24_35723141     HPrz    G    T        0      0        2 
  24 chr24_35723141     ZBoe    G    T        0      0        2 
  24 chr24_35723141     ZGre    G    T        0      0        2 
  24 chr24_35723141     ZHar    G    T        0      0        2 
  24 chr24_35723141   Sample    G    T        0      0        2 
  24 chr24_35727713     AAsi    G    T        0      0        2 
  24 chr24_35727713     AKia    G    T        0      0        2 
  24 chr24_35727713     AOna    G    T        0      0        2 
  24 chr24_35727713     ASom    G    T        0      0        2 
  24 chr24_35727713     HCab    G    T        0      0        2 
  24 chr24_35727713     HPrz    G    T        0      0        2 
  24 chr24_35727713     ZBoe    G    T      0.5      1        2 
  24 chr24_35727713     ZGre    G    T        0      0        2 
  24 chr24_35727713     ZHar    G    T        0      0        2 
  24 chr24_35727713   Sample    G    T        0      0        2 
  24 chr24_35730278     AAsi    T    C        0      0        2 
  24 chr24_35730278     AKia    T    C        0      0        2 
  24 chr24_35730278     AOna    T    C        0      0        2 
  24 chr24_35730278     ASom    T    C        0      0        2 
  24 chr24_35730278     HCab    T    C        1      2        2 
  24 chr24_35730278     HPrz    T    C        1      2        2 
  24 chr24_35730278     ZBoe    T    C        0      0        2 
  24 chr24_35730278     ZGre    T    C        0      0        2 
  24 chr24_35730278     ZHar    T    C        0      0        2 
  24 chr24_35730278   Sample    T    C        0      0        2 
  24 chr24_35739584     AAsi    C    T        0      0        2 
  24 chr24_35739584     AKia    C    T        0      0        2 
  24 chr24_35739584     AOna    C    T        0      0        2 
  24 chr24_35739584     ASom    C    T        0      0        2 
  24 chr24_35739584     HCab    C    T        0      0        2 
  24 chr24_35739584     HPrz    C    T        0      0        2 
  24 chr24_35739584     ZBoe    C    T        1      2        2 
  24 chr24_35739584     ZGre    C    T        0      0        2 
  24 chr24_35739584     ZHar    C    T        0      0        2 
  24 chr24_35739584   Sample    C    T        0      0        2 
  24 chr24_35754242     AAsi    G    A        0      0        2 
  24 chr24_35754242     AKia    G    A        1      2        2 
  24 chr24_35754242     AOna    G    A        1      2        2 
  24 chr24_35754242     ASom    G    A        0      0        2 
  24 chr24_35754242     HCab    G    A        0      0        2 
  24 chr24_35754242     HPrz    G    A        0      0        2 
  24 chr24_35754242     ZBoe    G    A        0      0        2 
  24 chr24_35754242     ZGre    G    A        0      0        2 
  24 chr24_35754242     ZHar    G    A        0      0        2 
  24 chr24_35754242   Sample    G    A        0      0        2 
  24 chr24_35760276     AAsi    G    A        0      0        2 
  24 chr24_35760276     AKia    G    A        0      0        2 
  24 chr24_35760276     AOna    G    A        0      0        2 
  24 chr24_35760276     ASom    G    A        0      0        2 
  24 chr24_35760276     HCab    G    A      0.5      1        2 
  24 chr24_35760276     HPrz    G    A      0.5      1        2 
  24 chr24_35760276     ZBoe    G    A        0      0        2 
  24 chr24_35760276     ZGre    G    A        0      0        2 
  24 chr24_35760276     ZHar    G    A        0      0        2 
  24 chr24_35760276   Sample    G    A        0      0        2 
  24 chr24_35763259     AAsi    A    G        0      0        2 
  24 chr24_35763259     AKia    A    G        0      0        2 
  24 chr24_35763259     AOna    A    G        0      0        2 
  24 chr24_35763259     ASom    A    G        0      0        2 
  24 chr24_35763259     HCab    A    G        0      0        2 
  24 chr24_35763259     HPrz    A    G      0.5      1        2 
  24 chr24_35763259     ZBoe    A    G        0      0        2 
  24 chr24_35763259     ZGre    A    G        0      0        2 
  24 chr24_35763259     ZHar    A    G        0      0        2 
  24 chr24_35763259   Sample    A    G        0      0        2 
  24 chr24_35763863     AAsi    C    T        0      0        2 
  24 chr24_35763863     AKia    C    T      0.5      1        2 
  24 chr24_35763863     AOna    C    T        0      0        2 
  24 chr24_35763863     ASom    C    T        0      0        2 
  24 chr24_35763863     HCab    C    T        0      0        2 
  24 chr24_35763863     HPrz    C    T        0      0        2 
  24 chr24_35763863     ZBoe    C    T        0      0        2 
  24 chr24_35763863     ZGre    C    T        0      0        2 
  24 chr24_35763863     ZHar    C    T        0      0        2 
  24 chr24_35763863   Sample    C    T        0      0        2 
  24 chr24_35764001     AAsi    A    G        0      0        2 
  24 chr24_35764001     AKia    A    G        0      0        2 
  24 chr24_35764001     AOna    A    G        0      0        2 
  24 chr24_35764001     ASom    A    G        0      0        2 
  24 chr24_35764001     HCab    A    G        0      0        2 
  24 chr24_35764001     HPrz    A    G        0      0        2 
  24 chr24_35764001     ZBoe    A    G        0      0        2 
  24 chr24_35764001     ZGre    A    G        0      0        2 
  24 chr24_35764001     ZHar    A    G      0.5      1        2 
  24 chr24_35764001   Sample    A    G        0      0        2 
  24 chr24_35775617     AAsi    A    C        0      0        2 
  24 chr24_35775617     AKia    A    C        0      0        2 
  24 chr24_35775617     AOna    A    C      0.5      1        2 
  24 chr24_35775617     ASom    A    C        0      0        2 
  24 chr24_35775617     HCab    A    C        0      0        2 
  24 chr24_35775617     HPrz    A    C        0      0        2 
  24 chr24_35775617     ZBoe    A    C        0      0        2 
  24 chr24_35775617     ZGre    A    C        0      0        2 
  24 chr24_35775617     ZHar    A    C        0      0        2 
  24 chr24_35775617   Sample    A    C        0      0        2 
  24 chr24_35777788     AAsi    A    G        0      0        2 
  24 chr24_35777788     AKia    A    G        0      0        2 
  24 chr24_35777788     AOna    A    G        0      0        2 
  24 chr24_35777788     ASom    A    G        1      2        2 
  24 chr24_35777788     HCab    A    G        0      0        2 
  24 chr24_35777788     HPrz    A    G        0      0        2 
  24 chr24_35777788     ZBoe    A    G        0      0        2 
  24 chr24_35777788     ZGre    A    G        0      0        2 
  24 chr24_35777788     ZHar    A    G        0      0        2 
  24 chr24_35777788   Sample    A    G        0      0        2 
  24 chr24_35778965     AAsi    A    G        0      0        2 
  24 chr24_35778965     AKia    A    G      0.5      1        2 
  24 chr24_35778965     AOna    A    G        0      0        2 
  24 chr24_35778965     ASom    A    G        0      0        2 
  24 chr24_35778965     HCab    A    G        0      0        2 
  24 chr24_35778965     HPrz    A    G        0      0        2 
  24 chr24_35778965     ZBoe    A    G        0      0        2 
  24 chr24_35778965     ZGre    A    G        0      0        2 
  24 chr24_35778965     ZHar    A    G        0      0        2 
  24 chr24_35778965   Sample    A    G        0      0        2 
  24 chr24_35785843     AAsi    T    C        0      0        2 
  24 chr24_35785843     AKia    T    C        0      0        2 
  24 chr24_35785843     AOna    T    C      0.5      1        2 
  24 chr24_35785843     ASom    T    C        0      0        2 
  24 chr24_35785843     HCab    T    C        0      0        2 
  24 chr24_35785843     HPrz    T    C        0      0        2 
  24 chr24_35785843     ZBoe    T    C        0      0        2 
  24 chr24_35785843     ZGre    T    C        0      0        2 
  24 chr24_35785843     ZHar    T    C        0      0        2 
  24 chr24_35785843   Sample    T    C        0      0        2 
  24 chr24_35786647     AAsi    A    G        0      0        2 
  24 chr24_35786647     AKia    A    G        0      0        2 
  24 chr24_35786647     AOna    A    G      0.5      1        2 
  24 chr24_35786647     ASom    A    G        0      0        2 
  24 chr24_35786647     HCab    A    G        0      0        2 
  24 chr24_35786647     HPrz    A    G        0      0        2 
  24 chr24_35786647     ZBoe    A    G        0      0        2 
  24 chr24_35786647     ZGre    A    G        0      0        2 
  24 chr24_35786647     ZHar    A    G        0      0        2 
  24 chr24_35786647   Sample    A    G        0      0        2 
  24 chr24_35793790     AAsi    A    G        0      0        2 
  24 chr24_35793790     AKia    A    G        0      0        2 
  24 chr24_35793790     AOna    A    G        0      0        2 
  24 chr24_35793790     ASom    A    G        0      0        2 
  24 chr24_35793790     HCab    A    G      0.5      1        2 
  24 chr24_35793790     HPrz    A    G        1      2        2 
  24 chr24_35793790     ZBoe    A    G        0      0        2 
  24 chr24_35793790     ZGre    A    G        0      0        2 
  24 chr24_35793790     ZHar    A    G        0      0        2 
  24 chr24_35793790   Sample    A    G        0      0        2 
  24 chr24_35794550     AAsi    A    G        0      0        2 
  24 chr24_35794550     AKia    A    G        0      0        2 
  24 chr24_35794550     AOna    A    G        0      0        2 
  24 chr24_35794550     ASom    A    G        0      0        2 
  24 chr24_35794550     HCab    A    G      0.5      1        2 
  24 chr24_35794550     HPrz    A    G        0      0        2 
  24 chr24_35794550     ZBoe    A    G        0      0        2 
  24 chr24_35794550     ZGre    A    G        0      0        2 
  24 chr24_35794550     ZHar    A    G        0      0        2 
  24 chr24_35794550   Sample    A    G        0      0        2 
  24 chr24_35795149     AAsi    C    T        0      0        2 
  24 chr24_35795149     AKia    C    T        0      0        2 
  24 chr24_35795149     AOna    C    T        0      0        2 
  24 chr24_35795149     ASom    C    T        0      0        2 
  24 chr24_35795149     HCab    C    T        1      2        2 
  24 chr24_35795149     HPrz    C    T        1      2        2 
  24 chr24_35795149     ZBoe    C    T        0      0        2 
  24 chr24_35795149     ZGre    C    T        0      0        2 
  24 chr24_35795149     ZHar    C    T        0      0        2 
  24 chr24_35795149   Sample    C    T        0      0        2 
  24 chr24_35796268     AAsi    T    C        0      0        2 
  24 chr24_35796268     AKia    T    C        0      0        2 
  24 chr24_35796268     AOna    T    C        0      0        2 
  24 chr24_35796268     ASom    T    C        0      0        2 
  24 chr24_35796268     HCab    T    C        0      0        2 
  24 chr24_35796268     HPrz    T    C        0      0        2 
  24 chr24_35796268     ZBoe    T    C      0.5      1        2 
  24 chr24_35796268     ZGre    T    C        0      0        2 
  24 chr24_35796268     ZHar    T    C        0      0        2 
  24 chr24_35796268   Sample    T    C        0      0        2 
  24 chr24_35803306     AAsi    A    G        0      0        2 
  24 chr24_35803306     AKia    A    G        0      0        2 
  24 chr24_35803306     AOna    A    G        0      0        2 
  24 chr24_35803306     ASom    A    G        0      0        2 
  24 chr24_35803306     HCab    A    G        0      0        2 
  24 chr24_35803306     HPrz    A    G      0.5      1        2 
  24 chr24_35803306     ZBoe    A    G        0      0        2 
  24 chr24_35803306     ZGre    A    G        0      0        2 
  24 chr24_35803306     ZHar    A    G        0      0        2 
  24 chr24_35803306   Sample    A    G        0      0        2 
  24 chr24_35804056     AAsi    T    C        0      0        2 
  24 chr24_35804056     AKia    T    C        0      0        2 
  24 chr24_35804056     AOna    T    C      0.5      1        2 
  24 chr24_35804056     ASom    T    C        0      0        2 
  24 chr24_35804056     HCab    T    C        0      0        2 
  24 chr24_35804056     HPrz    T    C        0      0        2 
  24 chr24_35804056     ZBoe    T    C        0      0        2 
  24 chr24_35804056     ZGre    T    C        0      0        2 
  24 chr24_35804056     ZHar    T    C        0      0        2 
  24 chr24_35804056   Sample    T    C        0      0        2 
  24 chr24_35804247     AAsi    T    C        0      0        2 
  24 chr24_35804247     AKia    T    C        0      0        2 
  24 chr24_35804247     AOna    T    C        0      0        2 
  24 chr24_35804247     ASom    T    C        0      0        2 
  24 chr24_35804247     HCab    T    C        0      0        2 
  24 chr24_35804247     HPrz    T    C        0      0        2 
  24 chr24_35804247     ZBoe    T    C      0.5      1        2 
  24 chr24_35804247     ZGre    T    C        0      0        2 
  24 chr24_35804247     ZHar    T    C        0      0        2 
  24 chr24_35804247   Sample    T    C        0      0        2 
  24 chr24_35804497     AAsi    T    G        0      0        2 
  24 chr24_35804497     AKia    T    G      0.5      1        2 
  24 chr24_35804497     AOna    T    G        0      0        2 
  24 chr24_35804497     ASom    T    G        0      0        2 
  24 chr24_35804497     HCab    T    G        0      0        2 
  24 chr24_35804497     HPrz    T    G        0      0        2 
  24 chr24_35804497     ZBoe    T    G        0      0        2 
  24 chr24_35804497     ZGre    T    G        0      0        2 
  24 chr24_35804497     ZHar    T    G        0      0        2 
  24 chr24_35804497   Sample    T    G        0      0        2 
  24 chr24_35804622     AAsi    A    T        1      2        2 
  24 chr24_35804622     AKia    A    T        0      0        2 
  24 chr24_35804622     AOna    A    T        0      0        2 
  24 chr24_35804622     ASom    A    T        1      2        2 
  24 chr24_35804622     HCab    A    T        0      0        2 
  24 chr24_35804622     HPrz    A    T        0      0        2 
  24 chr24_35804622     ZBoe    A    T        0      0        2 
  24 chr24_35804622     ZGre    A    T        0      0        2 
  24 chr24_35804622     ZHar    A    T        0      0        2 
  24 chr24_35804622   Sample    A    T        1      2        2 
  24 chr24_35806120     AAsi    T    C        0      0        2 
  24 chr24_35806120     AKia    T    C        0      0        2 
  24 chr24_35806120     AOna    T    C        0      0        2 
  24 chr24_35806120     ASom    T    C        0      0        2 
  24 chr24_35806120     HCab    T    C        0      0        2 
  24 chr24_35806120     HPrz    T    C        0      0        2 
  24 chr24_35806120     ZBoe    T    C        0      0        2 
  24 chr24_35806120     ZGre    T    C        1      2        2 
  24 chr24_35806120     ZHar    T    C        0      0        2 
  24 chr24_35806120   Sample    T    C        0      0        2 
  24 chr24_35810578     AAsi    A    G        0      0        2 
  24 chr24_35810578     AKia    A    G        0      0        2 
  24 chr24_35810578     AOna    A    G        0      0        2 
  24 chr24_35810578     ASom    A    G        0      0        2 
  24 chr24_35810578     HCab    A    G      0.5      1        2 
  24 chr24_35810578     HPrz    A    G        0      0        2 
  24 chr24_35810578     ZBoe    A    G        0      0        2 
  24 chr24_35810578     ZGre    A    G        0      0        2 
  24 chr24_35810578     ZHar    A    G        0      0        2 
  24 chr24_35810578   Sample    A    G        0      0        2 
  24 chr24_35812050     AAsi    T    C        0      0        2 
  24 chr24_35812050     AKia    T    C        0      0        2 
  24 chr24_35812050     AOna    T    C        0      0        2 
  24 chr24_35812050     ASom    T    C        0      0        2 
  24 chr24_35812050     HCab    T    C      0.5      1        2 
  24 chr24_35812050     HPrz    T    C      0.5      1        2 
  24 chr24_35812050     ZBoe    T    C        0      0        2 
  24 chr24_35812050     ZGre    T    C        0      0        2 
  24 chr24_35812050     ZHar    T    C        0      0        2 
  24 chr24_35812050   Sample    T    C        0      0        2 
  24 chr24_35813450     AAsi    C    T        0      0        2 
  24 chr24_35813450     AKia    C    T        1      2        2 
  24 chr24_35813450     AOna    C    T      0.5      1        2 
  24 chr24_35813450     ASom    C    T        0      0        2 
  24 chr24_35813450     HCab    C    T        0      0        2 
  24 chr24_35813450     HPrz    C    T        0      0        2 
  24 chr24_35813450     ZBoe    C    T        0      0        2 
  24 chr24_35813450     ZGre    C    T        0      0        2 
  24 chr24_35813450     ZHar    C    T        0      0        2 
  24 chr24_35813450   Sample    C    T        0      0        2 
  24 chr24_35813456     AAsi    A    G        0      0        2 
  24 chr24_35813456     AKia    A    G        0      0        2 
  24 chr24_35813456     AOna    A    G        0      0        2 
  24 chr24_35813456     ASom    A    G        0      0        2 
  24 chr24_35813456     HCab    A    G        1      2        2 
  24 chr24_35813456     HPrz    A    G        1      2        2 
  24 chr24_35813456     ZBoe    A    G        0      0        2 
  24 chr24_35813456     ZGre    A    G        0      0        2 
  24 chr24_35813456     ZHar    A    G        0      0        2 
  24 chr24_35813456   Sample    A    G        0      0        2 
  24 chr24_35817170     AAsi    A    C        0      0        2 
  24 chr24_35817170     AKia    A    C        0      0        2 
  24 chr24_35817170     AOna    A    C        0      0        2 
  24 chr24_35817170     ASom    A    C        0      0        2 
  24 chr24_35817170     HCab    A    C        0      0        2 
  24 chr24_35817170     HPrz    A    C        0      0        2 
  24 chr24_35817170     ZBoe    A    C        0      0        2 
  24 chr24_35817170     ZGre    A    C        1      2        2 
  24 chr24_35817170     ZHar    A    C        0      0        2 
  24 chr24_35817170   Sample    A    C        0      0        2 
  24 chr24_35817207     AAsi    T    C        0      0        2 
  24 chr24_35817207     AKia    T    C        0      0        2 
  24 chr24_35817207     AOna    T    C        0      0        2 
  24 chr24_35817207     ASom    T    C        0      0        2 
  24 chr24_35817207     HCab    T    C        0      0        2 
  24 chr24_35817207     HPrz    T    C        0      0        2 
  24 chr24_35817207     ZBoe    T    C        1      2        2 
  24 chr24_35817207     ZGre    T    C        0      0        2 
  24 chr24_35817207     ZHar    T    C        0      0        2 
  24 chr24_35817207   Sample    T    C        0      0        2 
  24 chr24_35822172     AAsi    T    C        0      0        2 
  24 chr24_35822172     AKia    T    C        0      0        2 
  24 chr24_35822172     AOna    T    C        0      0        2 
  24 chr24_35822172     ASom    T    C        0      0        2 
  24 chr24_35822172     HCab    T    C        0      0        2 
  24 chr24_35822172     HPrz    T    C        0      0        2 
  24 chr24_35822172     ZBoe    T    C        0      0        2 
  24 chr24_35822172     ZGre    T    C        0      0        2 
  24 chr24_35822172     ZHar    T    C        1      2        2 
  24 chr24_35822172   Sample    T    C        0      0        2 
  24 chr24_35823703     AAsi    C    A        0      0        2 
  24 chr24_35823703     AKia    C    A        0      0        2 
  24 chr24_35823703     AOna    C    A        0      0        2 
  24 chr24_35823703     ASom    C    A        0      0        2 
  24 chr24_35823703     HCab    C    A      0.5      1        2 
  24 chr24_35823703     HPrz    C    A      0.5      1        2 
  24 chr24_35823703     ZBoe    C    A        0      0        2 
  24 chr24_35823703     ZGre    C    A        0      0        2 
  24 chr24_35823703     ZHar    C    A        0      0        2 
  24 chr24_35823703   Sample    C    A        0      0        2 
  24 chr24_35824785     AAsi    A    G        0      0        2 
  24 chr24_35824785     AKia    A    G        0      0        2 
  24 chr24_35824785     AOna    A    G      0.5      1        2 
  24 chr24_35824785     ASom    A    G        0      0        2 
  24 chr24_35824785     HCab    A    G        0      0        2 
  24 chr24_35824785     HPrz    A    G        0      0        2 
  24 chr24_35824785     ZBoe    A    G        0      0        2 
  24 chr24_35824785     ZGre    A    G        0      0        2 
  24 chr24_35824785     ZHar    A    G        0      0        2 
  24 chr24_35824785   Sample    A    G        0      0        2 
  24 chr24_35832914     AAsi    T    C        0      0        2 
  24 chr24_35832914     AKia    T    C        0      0        2 
  24 chr24_35832914     AOna    T    C        0      0        2 
  24 chr24_35832914     ASom    T    C        0      0        2 
  24 chr24_35832914     HCab    T    C        0      0        2 
  24 chr24_35832914     HPrz    T    C        0      0        2 
  24 chr24_35832914     ZBoe    T    C      0.5      1        2 
  24 chr24_35832914     ZGre    T    C        0      0        2 
  24 chr24_35832914     ZHar    T    C        0      0        2 
  24 chr24_35832914   Sample    T    C        0      0        2 
  24 chr24_35834272     AAsi    T    C        0      0        2 
  24 chr24_35834272     AKia    T    C        0      0        2 
  24 chr24_35834272     AOna    T    C        0      0        2 
  24 chr24_35834272     ASom    T    C        1      2        2 
  24 chr24_35834272     HCab    T    C        0      0        2 
  24 chr24_35834272     HPrz    T    C        0      0        2 
  24 chr24_35834272     ZBoe    T    C        0      0        2 
  24 chr24_35834272     ZGre    T    C        0      0        2 
  24 chr24_35834272     ZHar    T    C        0      0        2 
  24 chr24_35834272   Sample    T    C        0      0        2 
  24 chr24_35835459     AAsi    T    C        0      0        2 
  24 chr24_35835459     AKia    T    C        0      0        2 
  24 chr24_35835459     AOna    T    C      0.5      1        2 
  24 chr24_35835459     ASom    T    C        0      0        2 
  24 chr24_35835459     HCab    T    C        0      0        2 
  24 chr24_35835459     HPrz    T    C        0      0        2 
  24 chr24_35835459     ZBoe    T    C        0      0        2 
  24 chr24_35835459     ZGre    T    C        0      0        2 
  24 chr24_35835459     ZHar    T    C        0      0        2 
  24 chr24_35835459   Sample    T    C        0      0        2 
  24 chr24_35836109     AAsi    C    T        0      0        2 
  24 chr24_35836109     AKia    C    T        0      0        2 
  24 chr24_35836109     AOna    C    T        0      0        2 
  24 chr24_35836109     ASom    C    T        0      0        2 
  24 chr24_35836109     HCab    C    T      0.5      1        2 
  24 chr24_35836109     HPrz    C    T      0.5      1        2 
  24 chr24_35836109     ZBoe    C    T        0      0        2 
  24 chr24_35836109     ZGre    C    T        0      0        2 
  24 chr24_35836109     ZHar    C    T        0      0        2 
  24 chr24_35836109   Sample    C    T        0      0        2 
  24 chr24_35837096     AAsi    T    G      0.5      1        2 
  24 chr24_35837096     AKia    T    G        0      0        2 
  24 chr24_35837096     AOna    T    G        0      0        2 
  24 chr24_35837096     ASom    T    G        0      0        2 
  24 chr24_35837096     HCab    T    G        0      0        2 
  24 chr24_35837096     HPrz    T    G        0      0        2 
  24 chr24_35837096     ZBoe    T    G        0      0        2 
  24 chr24_35837096     ZGre    T    G        0      0        2 
  24 chr24_35837096     ZHar    T    G        0      0        2 
  24 chr24_35837096   Sample    T    G        0      0        2 
  24 chr24_35845471     AAsi    A    G        0      0        2 
  24 chr24_35845471     AKia    A    G        0      0        2 
  24 chr24_35845471     AOna    A    G        0      0        2 
  24 chr24_35845471     ASom    A    G        0      0        2 
  24 chr24_35845471     HCab    A    G      0.5      1        2 
  24 chr24_35845471     HPrz    A    G      0.5      1        2 
  24 chr24_35845471     ZBoe    A    G        0      0        2 
  24 chr24_35845471     ZGre    A    G        0      0        2 
  24 chr24_35845471     ZHar    A    G        0      0        2 
  24 chr24_35845471   Sample    A    G        0      0        2 
  24 chr24_35847164     AAsi    T    C        0      0        2 
  24 chr24_35847164     AKia    T    C        0      0        2 
  24 chr24_35847164     AOna    T    C        0      0        2 
  24 chr24_35847164     ASom    T    C        0      0        2 
  24 chr24_35847164     HCab    T    C        0      0        2 
  24 chr24_35847164     HPrz    T    C        0      0        2 
  24 chr24_35847164     ZBoe    T    C        0      0        2 
  24 chr24_35847164     ZGre    T    C        1      2        2 
  24 chr24_35847164     ZHar    T    C        0      0        2 
  24 chr24_35847164   Sample    T    C        0      0        2 
  24 chr24_35847962     AAsi    A    G        0      0        2 
  24 chr24_35847962     AKia    A    G        0      0        2 
  24 chr24_35847962     AOna    A    G        0      0        2 
  24 chr24_35847962     ASom    A    G        0      0        2 
  24 chr24_35847962     HCab    A    G      0.5      1        2 
  24 chr24_35847962     HPrz    A    G        0      0        2 
  24 chr24_35847962     ZBoe    A    G        0      0        2 
  24 chr24_35847962     ZGre    A    G        0      0        2 
  24 chr24_35847962     ZHar    A    G        0      0        2 
  24 chr24_35847962   Sample    A    G        0      0        2 
  24 chr24_35854635     AAsi    T    C      0.5      1        2 
  24 chr24_35854635     AKia    T    C        0      0        2 
  24 chr24_35854635     AOna    T    C        0      0        2 
  24 chr24_35854635     ASom    T    C        1      2        2 
  24 chr24_35854635     HCab    T    C        0      0        2 
  24 chr24_35854635     HPrz    T    C        0      0        2 
  24 chr24_35854635     ZBoe    T    C        0      0        2 
  24 chr24_35854635     ZGre    T    C        0      0        2 
  24 chr24_35854635     ZHar    T    C        0      0        2 
  24 chr24_35854635   Sample    T    C        0      0        2 
  24 chr24_35857520     AAsi    C    T        0      0        2 
  24 chr24_35857520     AKia    C    T      0.5      1        2 
  24 chr24_35857520     AOna    C    T        0      0        2 
  24 chr24_35857520     ASom    C    T        0      0        2 
  24 chr24_35857520     HCab    C    T        0      0        2 
  24 chr24_35857520     HPrz    C    T        0      0        2 
  24 chr24_35857520     ZBoe    C    T        0      0        2 
  24 chr24_35857520     ZGre    C    T        0      0        2 
  24 chr24_35857520     ZHar    C    T        0      0        2 
  24 chr24_35857520   Sample    C    T        0      0        2 
  24 chr24_35859069     AAsi    C    G        0      0        2 
  24 chr24_35859069     AKia    C    G        0      0        2 
  24 chr24_35859069     AOna    C    G        0      0        2 
  24 chr24_35859069     ASom    C    G        1      2        2 
  24 chr24_35859069     HCab    C    G        0      0        2 
  24 chr24_35859069     HPrz    C    G        0      0        2 
  24 chr24_35859069     ZBoe    C    G        0      0        2 
  24 chr24_35859069     ZGre    C    G        0      0        2 
  24 chr24_35859069     ZHar    C    G        0      0        2 
  24 chr24_35859069   Sample    C    G        0      0        2 
  24 chr24_35863667     AAsi    G    C        0      0        2 
  24 chr24_35863667     AKia    G    C        0      0        2 
  24 chr24_35863667     AOna    G    C        0      0        2 
  24 chr24_35863667     ASom    G    C        0      0        2 
  24 chr24_35863667     HCab    G    C      0.5      1        2 
  24 chr24_35863667     HPrz    G    C        0      0        2 
  24 chr24_35863667     ZBoe    G    C        0      0        2 
  24 chr24_35863667     ZGre    G    C        0      0        2 
  24 chr24_35863667     ZHar    G    C        0      0        2 
  24 chr24_35863667   Sample    G    C        0      0        2 
  24 chr24_35864574     AAsi    G    T      0.5      1        2 
  24 chr24_35864574     AKia    G    T        0      0        2 
  24 chr24_35864574     AOna    G    T        0      0        2 
  24 chr24_35864574     ASom    G    T        0      0        2 
  24 chr24_35864574     HCab    G    T        0      0        2 
  24 chr24_35864574     HPrz    G    T        0      0        2 
  24 chr24_35864574     ZBoe    G    T        0      0        2 
  24 chr24_35864574     ZGre    G    T        0      0        2 
  24 chr24_35864574     ZHar    G    T        0      0        2 
  24 chr24_35864574   Sample    G    T        0      0        2 
  24 chr24_35865726     AAsi    T    A        0      0        2 
  24 chr24_35865726     AKia    T    A        0      0        2 
  24 chr24_35865726     AOna    T    A        0      0        2 
  24 chr24_35865726     ASom    T    A        0      0        2 
  24 chr24_35865726     HCab    T    A      0.5      1        2 
  24 chr24_35865726     HPrz    T    A      0.5      1        2 
  24 chr24_35865726     ZBoe    T    A        0      0        2 
  24 chr24_35865726     ZGre    T    A        0      0        2 
  24 chr24_35865726     ZHar    T    A        0      0        2 
  24 chr24_35865726   Sample    T    A        0      0        2 
  24 chr24_35866030     AAsi    A    G        0      0        2 
  24 chr24_35866030     AKia    A    G        0      0        2 
  24 chr24_35866030     AOna    A    G        0      0        2 
  24 chr24_35866030     ASom    A    G        0      0        2 
  24 chr24_35866030     HCab    A    G        0      0        2 
  24 chr24_35866030     HPrz    A    G      0.5      1        2 
  24 chr24_35866030     ZBoe    A    G        0      0        2 
  24 chr24_35866030     ZGre    A    G        0      0        2 
  24 chr24_35866030     ZHar    A    G        0      0        2 
  24 chr24_35866030   Sample    A    G        0      0        2 
  24 chr24_35866500     AAsi    A    G        0      0        2 
  24 chr24_35866500     AKia    A    G        0      0        2 
  24 chr24_35866500     AOna    A    G        0      0        2 
  24 chr24_35866500     ASom    A    G        0      0        2 
  24 chr24_35866500     HCab    A    G        0      0        2 
  24 chr24_35866500     HPrz    A    G        0      0        2 
  24 chr24_35866500     ZBoe    A    G        0      0        2 
  24 chr24_35866500     ZGre    A    G        0      0        2 
  24 chr24_35866500     ZHar    A    G      0.5      1        2 
  24 chr24_35866500   Sample    A    G        0      0        2 
  24 chr24_35868298     AAsi    C    G        0      0        2 
  24 chr24_35868298     AKia    C    G        0      0        2 
  24 chr24_35868298     AOna    C    G        0      0        2 
  24 chr24_35868298     ASom    C    G        0      0        2 
  24 chr24_35868298     HCab    C    G        0      0        2 
  24 chr24_35868298     HPrz    C    G        0      0        2 
  24 chr24_35868298     ZBoe    C    G        0      0        2 
  24 chr24_35868298     ZGre    C    G        1      2        2 
  24 chr24_35868298     ZHar    C    G        0      0        2 
  24 chr24_35868298   Sample    C    G        0      0        2 
  24 chr24_35872405     AAsi    A    G        0      0        2 
  24 chr24_35872405     AKia    A    G        0      0        2 
  24 chr24_35872405     AOna    A    G      0.5      1        2 
  24 chr24_35872405     ASom    A    G        0      0        2 
  24 chr24_35872405     HCab    A    G        0      0        2 
  24 chr24_35872405     HPrz    A    G        0      0        2 
  24 chr24_35872405     ZBoe    A    G        0      0        2 
  24 chr24_35872405     ZGre    A    G        0      0        2 
  24 chr24_35872405     ZHar    A    G        0      0        2 
  24 chr24_35872405   Sample    A    G        0      0        2 
  24 chr24_35874051     AAsi    C    A        0      0        2 
  24 chr24_35874051     AKia    C    A        0      0        2 
  24 chr24_35874051     AOna    C    A        0      0        2 
  24 chr24_35874051     ASom    C    A        0      0        2 
  24 chr24_35874051     HCab    C    A        0      0        2 
  24 chr24_35874051     HPrz    C    A      0.5      1        2 
  24 chr24_35874051     ZBoe    C    A        0      0        2 
  24 chr24_35874051     ZGre    C    A        0      0        2 
  24 chr24_35874051     ZHar    C    A        0      0        2 
  24 chr24_35874051   Sample    C    A        0      0        2 
  24 chr24_35875920     AAsi    A    G        0      0        2 
  24 chr24_35875920     AKia    A    G        0      0        2 
  24 chr24_35875920     AOna    A    G        0      0        2 
  24 chr24_35875920     ASom    A    G        0      0        2 
  24 chr24_35875920     HCab    A    G        0      0        2 
  24 chr24_35875920     HPrz    A    G        0      0        2 
  24 chr24_35875920     ZBoe    A    G        1      2        2 
  24 chr24_35875920     ZGre    A    G        0      0        2 
  24 chr24_35875920     ZHar    A    G        0      0        2 
  24 chr24_35875920   Sample    A    G        0      0        2 
  24 chr24_35879146     AAsi    C    T        0      0        2 
  24 chr24_35879146     AKia    C    T        0      0        2 
  24 chr24_35879146     AOna    C    T      0.5      1        2 
  24 chr24_35879146     ASom    C    T        0      0        2 
  24 chr24_35879146     HCab    C    T        0      0        2 
  24 chr24_35879146     HPrz    C    T        0      0        2 
  24 chr24_35879146     ZBoe    C    T        0      0        2 
  24 chr24_35879146     ZGre    C    T        0      0        2 
  24 chr24_35879146     ZHar    C    T        0      0        2 
  24 chr24_35879146   Sample    C    T        0      0        2 
  24 chr24_35882513     AAsi    C    T        0      0        2 
  24 chr24_35882513     AKia    C    T        0      0        2 
  24 chr24_35882513     AOna    C    T        0      0        2 
  24 chr24_35882513     ASom    C    T        1      2        2 
  24 chr24_35882513     HCab    C    T        0      0        2 
  24 chr24_35882513     HPrz    C    T        0      0        2 
  24 chr24_35882513     ZBoe    C    T        0      0        2 
  24 chr24_35882513     ZGre    C    T        0      0        2 
  24 chr24_35882513     ZHar    C    T        0      0        2 
  24 chr24_35882513   Sample    C    T        0      0        2 
  24 chr24_35885798     AAsi    T    C        0      0        2 
  24 chr24_35885798     AKia    T    C        0      0        2 
  24 chr24_35885798     AOna    T    C        0      0        2 
  24 chr24_35885798     ASom    T    C        0      0        2 
  24 chr24_35885798     HCab    T    C        1      2        2 
  24 chr24_35885798     HPrz    T    C        1      2        2 
  24 chr24_35885798     ZBoe    T    C        0      0        2 
  24 chr24_35885798     ZGre    T    C        0      0        2 
  24 chr24_35885798     ZHar    T    C        0      0        2 
  24 chr24_35885798   Sample    T    C        0      0        2 
  24 chr24_35886609     AAsi    G    A        0      0        2 
  24 chr24_35886609     AKia    G    A        0      0        2 
  24 chr24_35886609     AOna    G    A        0      0        2 
  24 chr24_35886609     ASom    G    A        0      0        2 
  24 chr24_35886609     HCab    G    A      0.5      1        2 
  24 chr24_35886609     HPrz    G    A        1      2        2 
  24 chr24_35886609     ZBoe    G    A        0      0        2 
  24 chr24_35886609     ZGre    G    A        0      0        2 
  24 chr24_35886609     ZHar    G    A        0      0        2 
  24 chr24_35886609   Sample    G    A        0      0        2 
  24 chr24_35887006     AAsi    A    G        0      0        2 
  24 chr24_35887006     AKia    A    G        0      0        2 
  24 chr24_35887006     AOna    A    G        0      0        2 
  24 chr24_35887006     ASom    A    G        0      0        2 
  24 chr24_35887006     HCab    A    G        0      0        2 
  24 chr24_35887006     HPrz    A    G        0      0        2 
  24 chr24_35887006     ZBoe    A    G      0.5      1        2 
  24 chr24_35887006     ZGre    A    G        0      0        2 
  24 chr24_35887006     ZHar    A    G        0      0        2 
  24 chr24_35887006   Sample    A    G        0      0        2 
  24 chr24_35888224     AAsi    T    A        0      0        2 
  24 chr24_35888224     AKia    T    A        0      0        2 
  24 chr24_35888224     AOna    T    A        0      0        2 
  24 chr24_35888224     ASom    T    A        0      0        2 
  24 chr24_35888224     HCab    T    A      0.5      1        2 
  24 chr24_35888224     HPrz    T    A        0      0        2 
  24 chr24_35888224     ZBoe    T    A        0      0        2 
  24 chr24_35888224     ZGre    T    A        0      0        2 
  24 chr24_35888224     ZHar    T    A        0      0        2 
  24 chr24_35888224   Sample    T    A        0      0        2 
  24 chr24_35888484     AAsi    G    T        0      0        2 
  24 chr24_35888484     AKia    G    T        0      0        2 
  24 chr24_35888484     AOna    G    T        0      0        2 
  24 chr24_35888484     ASom    G    T        0      0        2 
  24 chr24_35888484     HCab    G    T      0.5      1        2 
  24 chr24_35888484     HPrz    G    T        1      2        2 
  24 chr24_35888484     ZBoe    G    T        0      0        2 
  24 chr24_35888484     ZGre    G    T        0      0        2 
  24 chr24_35888484     ZHar    G    T        0      0        2 
  24 chr24_35888484   Sample    G    T        0      0        2 
  24 chr24_35901275     AAsi    A    G        0      0        2 
  24 chr24_35901275     AKia    A    G        0      0        2 
  24 chr24_35901275     AOna    A    G        0      0        2 
  24 chr24_35901275     ASom    A    G        0      0        2 
  24 chr24_35901275     HCab    A    G        0      0        2 
  24 chr24_35901275     HPrz    A    G        0      0        2 
  24 chr24_35901275     ZBoe    A    G        0      0        2 
  24 chr24_35901275     ZGre    A    G        0      0        2 
  24 chr24_35901275     ZHar    A    G        1      2        2 
  24 chr24_35901275   Sample    A    G        0      0        2 
  24 chr24_35902261     AAsi    G    A        0      0        2 
  24 chr24_35902261     AKia    G    A        0      0        2 
  24 chr24_35902261     AOna    G    A        0      0        2 
  24 chr24_35902261     ASom    G    A        0      0        2 
  24 chr24_35902261     HCab    G    A      0.5      1        2 
  24 chr24_35902261     HPrz    G    A        0      0        2 
  24 chr24_35902261     ZBoe    G    A        0      0        2 
  24 chr24_35902261     ZGre    G    A        0      0        2 
  24 chr24_35902261     ZHar    G    A        0      0        2 
  24 chr24_35902261   Sample    G    A        0      0        2 
  24 chr24_35914275     AAsi    C    G        0      0        2 
  24 chr24_35914275     AKia    C    G        0      0        2 
  24 chr24_35914275     AOna    C    G        0      0        2 
  24 chr24_35914275     ASom    C    G        0      0        2 
  24 chr24_35914275     HCab    C    G        1      2        2 
  24 chr24_35914275     HPrz    C    G        1      2        2 
  24 chr24_35914275     ZBoe    C    G        0      0        2 
  24 chr24_35914275     ZGre    C    G        0      0        2 
  24 chr24_35914275     ZHar    C    G        0      0        2 
  24 chr24_35914275   Sample    C    G        0      0        2 
  24 chr24_35918858     AAsi    A    C        0      0        2 
  24 chr24_35918858     AKia    A    C        0      0        2 
  24 chr24_35918858     AOna    A    C        0      0        2 
  24 chr24_35918858     ASom    A    C        0      0        2 
  24 chr24_35918858     HCab    A    C        0      0        2 
  24 chr24_35918858     HPrz    A    C        0      0        2 
  24 chr24_35918858     ZBoe    A    C        0      0        2 
  24 chr24_35918858     ZGre    A    C        0      0        2 
  24 chr24_35918858     ZHar    A    C        1      2        2 
  24 chr24_35918858   Sample    A    C        0      0        2 
  24 chr24_35931981     AAsi    A    G        0      0        2 
  24 chr24_35931981     AKia    A    G        0      0        2 
  24 chr24_35931981     AOna    A    G        1      2        2 
  24 chr24_35931981     ASom    A    G        0      0        2 
  24 chr24_35931981     HCab    A    G        0      0        2 
  24 chr24_35931981     HPrz    A    G        0      0        2 
  24 chr24_35931981     ZBoe    A    G        0      0        2 
  24 chr24_35931981     ZGre    A    G        0      0        2 
  24 chr24_35931981     ZHar    A    G        0      0        2 
  24 chr24_35931981   Sample    A    G        0      0        2 
  24 chr24_35968116     AAsi    C    T      0.5      1        2 
  24 chr24_35968116     AKia    C    T        0      0        2 
  24 chr24_35968116     AOna    C    T        0      0        2 
  24 chr24_35968116     ASom    C    T        0      0        2 
  24 chr24_35968116     HCab    C    T        0      0        2 
  24 chr24_35968116     HPrz    C    T        0      0        2 
  24 chr24_35968116     ZBoe    C    T        0      0        2 
  24 chr24_35968116     ZGre    C    T        0      0        2 
  24 chr24_35968116     ZHar    C    T        0      0        2 
  24 chr24_35968116   Sample    C    T        0      0        2 
  24 chr24_35969987     AAsi    A    G        0      0        2 
  24 chr24_35969987     AKia    A    G        0      0        2 
  24 chr24_35969987     AOna    A    G        0      0        2 
  24 chr24_35969987     ASom    A    G        0      0        2 
  24 chr24_35969987     HCab    A    G        0      0        2 
  24 chr24_35969987     HPrz    A    G        0      0        2 
  24 chr24_35969987     ZBoe    A    G        0      0        2 
  24 chr24_35969987     ZGre    A    G        0      0        2 
  24 chr24_35969987     ZHar    A    G      0.5      1        2 
  24 chr24_35969987   Sample    A    G        0      0        2 
  24 chr24_35992538     AAsi    G    C        1      2        2 
  24 chr24_35992538     AKia    G    C        0      0        2 
  24 chr24_35992538     AOna    G    C        0      0        2 
  24 chr24_35992538     ASom    G    C        1      2        2 
  24 chr24_35992538     HCab    G    C        0      0        2 
  24 chr24_35992538     HPrz    G    C        0      0        2 
  24 chr24_35992538     ZBoe    G    C        0      0        2 
  24 chr24_35992538     ZGre    G    C        0      0        2 
  24 chr24_35992538     ZHar    G    C        0      0        2 
  24 chr24_35992538   Sample    G    C        1      2        2 
  24 chr24_35993796     AAsi    C    T        0      0        2 
  24 chr24_35993796     AKia    C    T        0      0        2 
  24 chr24_35993796     AOna    C    T        0      0        2 
  24 chr24_35993796     ASom    C    T        0      0        2 
  24 chr24_35993796     HCab    C    T        1      2        2 
  24 chr24_35993796     HPrz    C    T        1      2        2 
  24 chr24_35993796     ZBoe    C    T        0      0        2 
  24 chr24_35993796     ZGre    C    T        0      0        2 
  24 chr24_35993796     ZHar    C    T        0      0        2 
  24 chr24_35993796   Sample    C    T        0      0        2 
  24 chr24_35994118     AAsi    T    C        0      0        2 
  24 chr24_35994118     AKia    T    C        0      0        2 
  24 chr24_35994118     AOna    T    C        0      0        2 
  24 chr24_35994118     ASom    T    C        0      0        2 
  24 chr24_35994118     HCab    T    C        0      0        2 
  24 chr24_35994118     HPrz    T    C        0      0        2 
  24 chr24_35994118     ZBoe    T    C        1      2        2 
  24 chr24_35994118     ZGre    T    C        0      0        2 
  24 chr24_35994118     ZHar    T    C        0      0        2 
  24 chr24_35994118   Sample    T    C        0      0        2 
  24 chr24_35994659     AAsi    T    A        0      0        2 
  24 chr24_35994659     AKia    T    A        1      2        2 
  24 chr24_35994659     AOna    T    A        0      0        2 
  24 chr24_35994659     ASom    T    A        0      0        2 
  24 chr24_35994659     HCab    T    A        0      0        2 
  24 chr24_35994659     HPrz    T    A        0      0        2 
  24 chr24_35994659     ZBoe    T    A        0      0        2 
  24 chr24_35994659     ZGre    T    A        0      0        2 
  24 chr24_35994659     ZHar    T    A        0      0        2 
  24 chr24_35994659   Sample    T    A        0      0        2 
  24 chr24_35995519     AAsi    C    T        0      0        2 
  24 chr24_35995519     AKia    C    T        0      0        2 
  24 chr24_35995519     AOna    C    T        0      0        2 
  24 chr24_35995519     ASom    C    T        1      2        2 
  24 chr24_35995519     HCab    C    T        0      0        2 
  24 chr24_35995519     HPrz    C    T        0      0        2 
  24 chr24_35995519     ZBoe    C    T        0      0        2 
  24 chr24_35995519     ZGre    C    T        0      0        2 
  24 chr24_35995519     ZHar    C    T        0      0        2 
  24 chr24_35995519   Sample    C    T        0      0        2 
  24 chr24_35998195     AAsi    A    G        0      0        2 
  24 chr24_35998195     AKia    A    G        0      0        2 
  24 chr24_35998195     AOna    A    G        0      0        2 
  24 chr24_35998195     ASom    A    G        0      0        2 
  24 chr24_35998195     HCab    A    G        1      2        2 
  24 chr24_35998195     HPrz    A    G        1      2        2 
  24 chr24_35998195     ZBoe    A    G        0      0        2 
  24 chr24_35998195     ZGre    A    G        0      0        2 
  24 chr24_35998195     ZHar    A    G        0      0        2 
  24 chr24_35998195   Sample    A    G        0      0        2 
  24 chr24_36001284     AAsi    T    G        0      0        2 
  24 chr24_36001284     AKia    T    G        0      0        2 
  24 chr24_36001284     AOna    T    G        0      0        2 
  24 chr24_36001284     ASom    T    G        0      0        2 
  24 chr24_36001284     HCab    T    G        1      2        2 
  24 chr24_36001284     HPrz    T    G        1      2        2 
  24 chr24_36001284     ZBoe    T    G        0      0        2 
  24 chr24_36001284     ZGre    T    G        0      0        2 
  24 chr24_36001284     ZHar    T    G        0      0        2 
  24 chr24_36001284   Sample    T    G        0      0        2 
  24 chr24_36003384     AAsi    C    T        0      0        2 
  24 chr24_36003384     AKia    C    T        0      0        2 
  24 chr24_36003384     AOna    C    T        0      0        2 
  24 chr24_36003384     ASom    C    T        0      0        2 
  24 chr24_36003384     HCab    C    T        0      0        2 
  24 chr24_36003384     HPrz    C    T      0.5      1        2 
  24 chr24_36003384     ZBoe    C    T        0      0        2 
  24 chr24_36003384     ZGre    C    T        0      0        2 
  24 chr24_36003384     ZHar    C    T        0      0        2 
  24 chr24_36003384   Sample    C    T        0      0        2 
  24 chr24_36008880     AAsi    T    C        0      0        2 
  24 chr24_36008880     AKia    T    C        0      0        2 
  24 chr24_36008880     AOna    T    C        0      0        2 
  24 chr24_36008880     ASom    T    C        0      0        2 
  24 chr24_36008880     HCab    T    C        0      0        2 
  24 chr24_36008880     HPrz    T    C        0      0        2 
  24 chr24_36008880     ZBoe    T    C        0      0        2 
  24 chr24_36008880     ZGre    T    C        1      2        2 
  24 chr24_36008880     ZHar    T    C        0      0        2 
  24 chr24_36008880   Sample    T    C        0      0        2 
  24 chr24_36012064     AAsi    C    T        0      0        2 
  24 chr24_36012064     AKia    C    T        1      2        2 
  24 chr24_36012064     AOna    C    T      0.5      1        2 
  24 chr24_36012064     ASom    C    T        0      0        2 
  24 chr24_36012064     HCab    C    T        0      0        2 
  24 chr24_36012064     HPrz    C    T        0      0        2 
  24 chr24_36012064     ZBoe    C    T        0      0        2 
  24 chr24_36012064     ZGre    C    T        0      0        2 
  24 chr24_36012064     ZHar    C    T        0      0        2 
  24 chr24_36012064   Sample    C    T        0      0        2 
  24 chr24_36014316     AAsi    T    C        0      0        2 
  24 chr24_36014316     AKia    T    C      0.5      1        2 
  24 chr24_36014316     AOna    T    C      0.5      1        2 
  24 chr24_36014316     ASom    T    C        0      0        2 
  24 chr24_36014316     HCab    T    C        0      0        2 
  24 chr24_36014316     HPrz    T    C        0      0        2 
  24 chr24_36014316     ZBoe    T    C        0      0        2 
  24 chr24_36014316     ZGre    T    C        0      0        2 
  24 chr24_36014316     ZHar    T    C        0      0        2 
  24 chr24_36014316   Sample    T    C        0      0        2 
  24 chr24_36015048     AAsi    C    T        0      0        2 
  24 chr24_36015048     AKia    C    T        0      0        2 
  24 chr24_36015048     AOna    C    T        0      0        2 
  24 chr24_36015048     ASom    C    T        0      0        2 
  24 chr24_36015048     HCab    C    T        0      0        2 
  24 chr24_36015048     HPrz    C    T        0      0        2 
  24 chr24_36015048     ZBoe    C    T        0      0        2 
  24 chr24_36015048     ZGre    C    T        1      2        2 
  24 chr24_36015048     ZHar    C    T        0      0        2 
  24 chr24_36015048   Sample    C    T        0      0        2 
  24 chr24_36015313     AAsi    G    T        0      0        2 
  24 chr24_36015313     AKia    G    T        0      0        2 
  24 chr24_36015313     AOna    G    T      0.5      1        2 
  24 chr24_36015313     ASom    G    T        0      0        2 
  24 chr24_36015313     HCab    G    T        0      0        2 
  24 chr24_36015313     HPrz    G    T        0      0        2 
  24 chr24_36015313     ZBoe    G    T        0      0        2 
  24 chr24_36015313     ZGre    G    T        0      0        2 
  24 chr24_36015313     ZHar    G    T        0      0        2 
  24 chr24_36015313   Sample    G    T        0      0        2 
  24 chr24_36029187     AAsi    C    A        0      0        2 
  24 chr24_36029187     AKia    C    A      0.5      1        2 
  24 chr24_36029187     AOna    C    A      0.5      1        2 
  24 chr24_36029187     ASom    C    A        0      0        2 
  24 chr24_36029187     HCab    C    A        0      0        2 
  24 chr24_36029187     HPrz    C    A        0      0        2 
  24 chr24_36029187     ZBoe    C    A        0      0        2 
  24 chr24_36029187     ZGre    C    A        0      0        2 
  24 chr24_36029187     ZHar    C    A        0      0        2 
  24 chr24_36029187   Sample    C    A        0      0        2 
  24 chr24_36032404     AAsi    G    T        0      0        2 
  24 chr24_36032404     AKia    G    T        0      0        2 
  24 chr24_36032404     AOna    G    T        0      0        2 
  24 chr24_36032404     ASom    G    T        0      0        2 
  24 chr24_36032404     HCab    G    T        0      0        2 
  24 chr24_36032404     HPrz    G    T        0      0        2 
  24 chr24_36032404     ZBoe    G    T        0      0        2 
  24 chr24_36032404     ZGre    G    T        0      0        2 
  24 chr24_36032404     ZHar    G    T        1      2        2 
  24 chr24_36032404   Sample    G    T        0      0        2 
  24 chr24_36047358     AAsi    A    C        0      0        2 
  24 chr24_36047358     AKia    A    C        0      0        2 
  24 chr24_36047358     AOna    A    C        0      0        2 
  24 chr24_36047358     ASom    A    C        0      0        2 
  24 chr24_36047358     HCab    A    C        1      2        2 
  24 chr24_36047358     HPrz    A    C        1      2        2 
  24 chr24_36047358     ZBoe    A    C        0      0        2 
  24 chr24_36047358     ZGre    A    C        0      0        2 
  24 chr24_36047358     ZHar    A    C        0      0        2 
  24 chr24_36047358   Sample    A    C        0      0        2 
  24 chr24_36048786     AAsi    G    A        0      0        2 
  24 chr24_36048786     AKia    G    A        0      0        2 
  24 chr24_36048786     AOna    G    A        0      0        2 
  24 chr24_36048786     ASom    G    A        0      0        2 
  24 chr24_36048786     HCab    G    A        0      0        2 
  24 chr24_36048786     HPrz    G    A        0      0        2 
  24 chr24_36048786     ZBoe    G    A        0      0        2 
  24 chr24_36048786     ZGre    G    A        0      0        2 
  24 chr24_36048786     ZHar    G    A        1      2        2 
  24 chr24_36048786   Sample    G    A        0      0        2 
  24 chr24_36050010     AAsi    A    C        0      0        2 
  24 chr24_36050010     AKia    A    C        0      0        2 
  24 chr24_36050010     AOna    A    C      0.5      1        2 
  24 chr24_36050010     ASom    A    C        0      0        2 
  24 chr24_36050010     HCab    A    C        0      0        2 
  24 chr24_36050010     HPrz    A    C        0      0        2 
  24 chr24_36050010     ZBoe    A    C        0      0        2 
  24 chr24_36050010     ZGre    A    C        0      0        2 
  24 chr24_36050010     ZHar    A    C        0      0        2 
  24 chr24_36050010   Sample    A    C        0      0        2 
  24 chr24_36053731     AAsi    T    C      0.5      1        2 
  24 chr24_36053731     AKia    T    C        0      0        2 
  24 chr24_36053731     AOna    T    C        0      0        2 
  24 chr24_36053731     ASom    T    C        0      0        2 
  24 chr24_36053731     HCab    T    C        0      0        2 
  24 chr24_36053731     HPrz    T    C        0      0        2 
  24 chr24_36053731     ZBoe    T    C        0      0        2 
  24 chr24_36053731     ZGre    T    C        0      0        2 
  24 chr24_36053731     ZHar    T    C        0      0        2 
  24 chr24_36053731   Sample    T    C        0      0        2 
  24 chr24_36067090     AAsi    T    C        0      0        2 
  24 chr24_36067090     AKia    T    C      0.5      1        2 
  24 chr24_36067090     AOna    T    C        0      0        2 
  24 chr24_36067090     ASom    T    C        0      0        2 
  24 chr24_36067090     HCab    T    C        0      0        2 
  24 chr24_36067090     HPrz    T    C        0      0        2 
  24 chr24_36067090     ZBoe    T    C        0      0        2 
  24 chr24_36067090     ZGre    T    C        0      0        2 
  24 chr24_36067090     ZHar    T    C        0      0        2 
  24 chr24_36067090   Sample    T    C        0      0        2 
  24 chr24_36068308     AAsi    G    A        0      0        2 
  24 chr24_36068308     AKia    G    A        0      0        2 
  24 chr24_36068308     AOna    G    A        0      0        2 
  24 chr24_36068308     ASom    G    A        0      0        2 
  24 chr24_36068308     HCab    G    A        1      2        2 
  24 chr24_36068308     HPrz    G    A        1      2        2 
  24 chr24_36068308     ZBoe    G    A        0      0        2 
  24 chr24_36068308     ZGre    G    A        0      0        2 
  24 chr24_36068308     ZHar    G    A        0      0        2 
  24 chr24_36068308   Sample    G    A        0      0        2 
  24 chr24_36099989     AAsi    C    G        0      0        2 
  24 chr24_36099989     AKia    C    G        1      2        2 
  24 chr24_36099989     AOna    C    G        0      0        2 
  24 chr24_36099989     ASom    C    G        0      0        2 
  24 chr24_36099989     HCab    C    G        0      0        2 
  24 chr24_36099989     HPrz    C    G        0      0        2 
  24 chr24_36099989     ZBoe    C    G        0      0        2 
  24 chr24_36099989     ZGre    C    G        0      0        2 
  24 chr24_36099989     ZHar    C    G        0      0        2 
  24 chr24_36099989   Sample    C    G        0      0        2 
  24 chr24_36100089     AAsi    T    C        0      0        2 
  24 chr24_36100089     AKia    T    C        0      0        2 
  24 chr24_36100089     AOna    T    C        0      0        2 
  24 chr24_36100089     ASom    T    C        0      0        2 
  24 chr24_36100089     HCab    T    C        0      0        2 
  24 chr24_36100089     HPrz    T    C        0      0        2 
  24 chr24_36100089     ZBoe    T    C        0      0        2 
  24 chr24_36100089     ZGre    T    C        0      0        2 
  24 chr24_36100089     ZHar    T    C        1      2        2 
  24 chr24_36100089   Sample    T    C        0      0        2 
  24 chr24_36105721     AAsi    G    C        0      0        2 
  24 chr24_36105721     AKia    G    C        0      0        2 
  24 chr24_36105721     AOna    G    C        0      0        2 
  24 chr24_36105721     ASom    G    C        0      0        2 
  24 chr24_36105721     HCab    G    C        1      2        2 
  24 chr24_36105721     HPrz    G    C        1      2        2 
  24 chr24_36105721     ZBoe    G    C        0      0        2 
  24 chr24_36105721     ZGre    G    C        0      0        2 
  24 chr24_36105721     ZHar    G    C        0      0        2 
  24 chr24_36105721   Sample    G    C        0      0        2 
  24 chr24_36107138     AAsi    A    C        0      0        2 
  24 chr24_36107138     AKia    A    C        0      0        2 
  24 chr24_36107138     AOna    A    C      0.5      1        2 
  24 chr24_36107138     ASom    A    C        0      0        2 
  24 chr24_36107138     HCab    A    C        0      0        2 
  24 chr24_36107138     HPrz    A    C        0      0        2 
  24 chr24_36107138     ZBoe    A    C        0      0        2 
  24 chr24_36107138     ZGre    A    C        0      0        2 
  24 chr24_36107138     ZHar    A    C        0      0        2 
  24 chr24_36107138   Sample    A    C        0      0        2 
  24 chr24_36126819     AAsi    C    T        0      0        2 
  24 chr24_36126819     AKia    C    T        0      0        2 
  24 chr24_36126819     AOna    C    T        0      0        2 
  24 chr24_36126819     ASom    C    T        0      0        2 
  24 chr24_36126819     HCab    C    T        1      2        2 
  24 chr24_36126819     HPrz    C    T        1      2        2 
  24 chr24_36126819     ZBoe    C    T        0      0        2 
  24 chr24_36126819     ZGre    C    T        0      0        2 
  24 chr24_36126819     ZHar    C    T        0      0        2 
  24 chr24_36126819   Sample    C    T        0      0        2 
  24 chr24_36127987     AAsi    C    T        0      0        2 
  24 chr24_36127987     AKia    C    T        1      2        2 
  24 chr24_36127987     AOna    C    T        1      2        2 
  24 chr24_36127987     ASom    C    T        0      0        2 
  24 chr24_36127987     HCab    C    T        0      0        2 
  24 chr24_36127987     HPrz    C    T        0      0        2 
  24 chr24_36127987     ZBoe    C    T        0      0        2 
  24 chr24_36127987     ZGre    C    T        0      0        2 
  24 chr24_36127987     ZHar    C    T        0      0        2 
  24 chr24_36127987   Sample    C    T        0      0        2 
  24 chr24_36134789     AAsi    C    T        0      0        2 
  24 chr24_36134789     AKia    C    T        1      2        2 
  24 chr24_36134789     AOna    C    T        0      0        2 
  24 chr24_36134789     ASom    C    T        0      0        2 
  24 chr24_36134789     HCab    C    T        0      0        2 
  24 chr24_36134789     HPrz    C    T        0      0        2 
  24 chr24_36134789     ZBoe    C    T        0      0        2 
  24 chr24_36134789     ZGre    C    T        0      0        2 
  24 chr24_36134789     ZHar    C    T        0      0        2 
  24 chr24_36134789   Sample    C    T        0      0        2 
  24 chr24_36150857     AAsi    C    T        0      0        2 
  24 chr24_36150857     AKia    C    T        0      0        2 
  24 chr24_36150857     AOna    C    T        0      0        2 
  24 chr24_36150857     ASom    C    T        0      0        2 
  24 chr24_36150857     HCab    C    T        1      2        2 
  24 chr24_36150857     HPrz    C    T        1      2        2 
  24 chr24_36150857     ZBoe    C    T        0      0        2 
  24 chr24_36150857     ZGre    C    T        0      0        2 
  24 chr24_36150857     ZHar    C    T        0      0        2 
  24 chr24_36150857   Sample    C    T        0      0        2 
  24 chr24_36157324     AAsi    T    G        0      0        2 
  24 chr24_36157324     AKia    T    G        0      0        2 
  24 chr24_36157324     AOna    T    G      0.5      1        2 
  24 chr24_36157324     ASom    T    G        0      0        2 
  24 chr24_36157324     HCab    T    G        0      0        2 
  24 chr24_36157324     HPrz    T    G        0      0        2 
  24 chr24_36157324     ZBoe    T    G        0      0        2 
  24 chr24_36157324     ZGre    T    G        0      0        2 
  24 chr24_36157324     ZHar    T    G        0      0        2 
  24 chr24_36157324   Sample    T    G        0      0        2 
  24 chr24_36165573     AAsi    C    G        0      0        2 
  24 chr24_36165573     AKia    C    G        0      0        2 
  24 chr24_36165573     AOna    C    G        0      0        2 
  24 chr24_36165573     ASom    C    G        0      0        2 
  24 chr24_36165573     HCab    C    G        0      0        2 
  24 chr24_36165573     HPrz    C    G        0      0        2 
  24 chr24_36165573     ZBoe    C    G        0      0        2 
  24 chr24_36165573     ZGre    C    G        0      0        2 
  24 chr24_36165573     ZHar    C    G        1      2        2 
  24 chr24_36165573   Sample    C    G        0      0        2 
  24 chr24_36180607     AAsi    T    C        0      0        2 
  24 chr24_36180607     AKia    T    C        0      0        2 
  24 chr24_36180607     AOna    T    C        0      0        2 
  24 chr24_36180607     ASom    T    C        0      0        2 
  24 chr24_36180607     HCab    T    C        0      0        2 
  24 chr24_36180607     HPrz    T    C        0      0        2 
  24 chr24_36180607     ZBoe    T    C        0      0        2 
  24 chr24_36180607     ZGre    T    C      0.5      1        2 
  24 chr24_36180607     ZHar    T    C        0      0        2 
  24 chr24_36180607   Sample    T    C        0      0        2 
  24 chr24_36185282     AAsi    T    C        0      0        2 
  24 chr24_36185282     AKia    T    C        1      2        2 
  24 chr24_36185282     AOna    T    C        0      0        2 
  24 chr24_36185282     ASom    T    C        0      0        2 
  24 chr24_36185282     HCab    T    C        0      0        2 
  24 chr24_36185282     HPrz    T    C        0      0        2 
  24 chr24_36185282     ZBoe    T    C        0      0        2 
  24 chr24_36185282     ZGre    T    C        0      0        2 
  24 chr24_36185282     ZHar    T    C        0      0        2 
  24 chr24_36185282   Sample    T    C        0      0        2 
  24 chr24_36189676     AAsi    A    C        0      0        2 
  24 chr24_36189676     AKia    A    C        0      0        2 
  24 chr24_36189676     AOna    A    C        0      0        2 
  24 chr24_36189676     ASom    A    C        0      0        2 
  24 chr24_36189676     HCab    A    C        0      0        2 
  24 chr24_36189676     HPrz    A    C        0      0        2 
  24 chr24_36189676     ZBoe    A    C        0      0        2 
  24 chr24_36189676     ZGre    A    C      0.5      1        2 
  24 chr24_36189676     ZHar    A    C        0      0        2 
  24 chr24_36189676   Sample    A    C        0      0        2 
  24 chr24_36194226     AAsi    T    C        0      0        2 
  24 chr24_36194226     AKia    T    C        0      0        2 
  24 chr24_36194226     AOna    T    C        0      0        2 
  24 chr24_36194226     ASom    T    C        0      0        2 
  24 chr24_36194226     HCab    T    C        0      0        2 
  24 chr24_36194226     HPrz    T    C        0      0        2 
  24 chr24_36194226     ZBoe    T    C        0      0        2 
  24 chr24_36194226     ZGre    T    C      0.5      1        2 
  24 chr24_36194226     ZHar    T    C        0      0        2 
  24 chr24_36194226   Sample    T    C        0      0        2 
  24 chr24_36207110     AAsi    A    C        0      0        2 
  24 chr24_36207110     AKia    A    C        0      0        2 
  24 chr24_36207110     AOna    A    C        0      0        2 
  24 chr24_36207110     ASom    A    C        0      0        2 
  24 chr24_36207110     HCab    A    C      0.5      1        2 
  24 chr24_36207110     HPrz    A    C        0      0        2 
  24 chr24_36207110     ZBoe    A    C        0      0        2 
  24 chr24_36207110     ZGre    A    C        0      0        2 
  24 chr24_36207110     ZHar    A    C        0      0        2 
  24 chr24_36207110   Sample    A    C        0      0        2 
  24 chr24_36213951     AAsi    C    T        0      0        2 
  24 chr24_36213951     AKia    C    T        0      0        2 
  24 chr24_36213951     AOna    C    T        0      0        2 
  24 chr24_36213951     ASom    C    T        0      0        2 
  24 chr24_36213951     HCab    C    T        0      0        2 
  24 chr24_36213951     HPrz    C    T      0.5      1        2 
  24 chr24_36213951     ZBoe    C    T        0      0        2 
  24 chr24_36213951     ZGre    C    T        0      0        2 
  24 chr24_36213951     ZHar    C    T        0      0        2 
  24 chr24_36213951   Sample    C    T        0      0        2 
  24 chr24_36217218     AAsi    C    G      0.5      1        2 
  24 chr24_36217218     AKia    C    G        0      0        2 
  24 chr24_36217218     AOna    C    G        0      0        2 
  24 chr24_36217218     ASom    C    G        0      0        2 
  24 chr24_36217218     HCab    C    G        0      0        2 
  24 chr24_36217218     HPrz    C    G        0      0        2 
  24 chr24_36217218     ZBoe    C    G        0      0        2 
  24 chr24_36217218     ZGre    C    G        0      0        2 
  24 chr24_36217218     ZHar    C    G        0      0        2 
  24 chr24_36217218   Sample    C    G        1      2        2 
  24 chr24_36218463     AAsi    T    C      0.5      1        2 
  24 chr24_36218463     AKia    T    C        0      0        2 
  24 chr24_36218463     AOna    T    C        0      0        2 
  24 chr24_36218463     ASom    T    C        0      0        2 
  24 chr24_36218463     HCab    T    C        0      0        2 
  24 chr24_36218463     HPrz    T    C        0      0        2 
  24 chr24_36218463     ZBoe    T    C        0      0        2 
  24 chr24_36218463     ZGre    T    C        0      0        2 
  24 chr24_36218463     ZHar    T    C        0      0        2 
  24 chr24_36218463   Sample    T    C        0      0        2 
  24 chr24_36218998     AAsi    T    C        0      0        2 
  24 chr24_36218998     AKia    T    C        0      0        2 
  24 chr24_36218998     AOna    T    C        0      0        2 
  24 chr24_36218998     ASom    T    C        0      0        2 
  24 chr24_36218998     HCab    T    C        1      2        2 
  24 chr24_36218998     HPrz    T    C        1      2        2 
  24 chr24_36218998     ZBoe    T    C        0      0        2 
  24 chr24_36218998     ZGre    T    C        0      0        2 
  24 chr24_36218998     ZHar    T    C        0      0        2 
  24 chr24_36218998   Sample    T    C        0      0        2 
  24 chr24_36221375     AAsi    G    T        0      0        2 
  24 chr24_36221375     AKia    G    T        0      0        2 
  24 chr24_36221375     AOna    G    T        0      0        2 
  24 chr24_36221375     ASom    G    T        0      0        2 
  24 chr24_36221375     HCab    G    T        0      0        2 
  24 chr24_36221375     HPrz    G    T        0      0        2 
  24 chr24_36221375     ZBoe    G    T        0      0        2 
  24 chr24_36221375     ZGre    G    T        0      0        2 
  24 chr24_36221375     ZHar    G    T        1      2        2 
  24 chr24_36221375   Sample    G    T        0      0        2 
  24 chr24_36222482     AAsi    T    G        0      0        2 
  24 chr24_36222482     AKia    T    G        1      2        2 
  24 chr24_36222482     AOna    T    G        0      0        2 
  24 chr24_36222482     ASom    T    G        0      0        2 
  24 chr24_36222482     HCab    T    G        0      0        2 
  24 chr24_36222482     HPrz    T    G        0      0        2 
  24 chr24_36222482     ZBoe    T    G        0      0        2 
  24 chr24_36222482     ZGre    T    G        0      0        2 
  24 chr24_36222482     ZHar    T    G        0      0        2 
  24 chr24_36222482   Sample    T    G        0      0        2 
  24 chr24_36236032     AAsi    A    G        0      0        2 
  24 chr24_36236032     AKia    A    G        0      0        2 
  24 chr24_36236032     AOna    A    G        0      0        2 
  24 chr24_36236032     ASom    A    G        0      0        2 
  24 chr24_36236032     HCab    A    G        1      2        2 
  24 chr24_36236032     HPrz    A    G        1      2        2 
  24 chr24_36236032     ZBoe    A    G        0      0        2 
  24 chr24_36236032     ZGre    A    G        0      0        2 
  24 chr24_36236032     ZHar    A    G        0      0        2 
  24 chr24_36236032   Sample    A    G        0      0        2 
  24 chr24_36238488     AAsi    T    C        0      0        2 
  24 chr24_36238488     AKia    T    C        1      2        2 
  24 chr24_36238488     AOna    T    C        0      0        2 
  24 chr24_36238488     ASom    T    C        0      0        2 
  24 chr24_36238488     HCab    T    C        0      0        2 
  24 chr24_36238488     HPrz    T    C        0      0        2 
  24 chr24_36238488     ZBoe    T    C        0      0        2 
  24 chr24_36238488     ZGre    T    C        0      0        2 
  24 chr24_36238488     ZHar    T    C        0      0        2 
  24 chr24_36238488   Sample    T    C        0      0        2 
  24 chr24_36238858     AAsi    T    A        0      0        2 
  24 chr24_36238858     AKia    T    A        0      0        2 
  24 chr24_36238858     AOna    T    A        0      0        2 
  24 chr24_36238858     ASom    T    A        1      2        2 
  24 chr24_36238858     HCab    T    A        0      0        2 
  24 chr24_36238858     HPrz    T    A        0      0        2 
  24 chr24_36238858     ZBoe    T    A        0      0        2 
  24 chr24_36238858     ZGre    T    A        0      0        2 
  24 chr24_36238858     ZHar    T    A        0      0        2 
  24 chr24_36238858   Sample    T    A        0      0        2 
  24 chr24_36285280     AAsi    A    G        0      0        2 
  24 chr24_36285280     AKia    A    G        0      0        2 
  24 chr24_36285280     AOna    A    G        0      0        2 
  24 chr24_36285280     ASom    A    G        0      0        2 
  24 chr24_36285280     HCab    A    G        0      0        2 
  24 chr24_36285280     HPrz    A    G        0      0        2 
  24 chr24_36285280     ZBoe    A    G        0      0        2 
  24 chr24_36285280     ZGre    A    G      0.5      1        2 
  24 chr24_36285280     ZHar    A    G        0      0        2 
  24 chr24_36285280   Sample    A    G        0      0        2 
  24 chr24_36303961     AAsi    C    G        0      0        2 
  24 chr24_36303961     AKia    C    G        0      0        2 
  24 chr24_36303961     AOna    C    G        0      0        2 
  24 chr24_36303961     ASom    C    G        0      0        2 
  24 chr24_36303961     HCab    C    G        1      2        2 
  24 chr24_36303961     HPrz    C    G        1      2        2 
  24 chr24_36303961     ZBoe    C    G        0      0        2 
  24 chr24_36303961     ZGre    C    G        0      0        2 
  24 chr24_36303961     ZHar    C    G        0      0        2 
  24 chr24_36303961   Sample    C    G        0      0        2 
  24 chr24_36306778     AAsi    A    G        0      0        2 
  24 chr24_36306778     AKia    A    G        1      2        2 
  24 chr24_36306778     AOna    A    G        0      0        2 
  24 chr24_36306778     ASom    A    G        0      0        2 
  24 chr24_36306778     HCab    A    G        0      0        2 
  24 chr24_36306778     HPrz    A    G        0      0        2 
  24 chr24_36306778     ZBoe    A    G        0      0        2 
  24 chr24_36306778     ZGre    A    G        0      0        2 
  24 chr24_36306778     ZHar    A    G        0      0        2 
  24 chr24_36306778   Sample    A    G        0      0        2 
  24 chr24_36310403     AAsi    A    G        0      0        2 
  24 chr24_36310403     AKia    A    G        0      0        2 
  24 chr24_36310403     AOna    A    G        0      0        2 
  24 chr24_36310403     ASom    A    G        0      0        2 
  24 chr24_36310403     HCab    A    G        0      0        2 
  24 chr24_36310403     HPrz    A    G        0      0        2 
  24 chr24_36310403     ZBoe    A    G        1      2        2 
  24 chr24_36310403     ZGre    A    G        0      0        2 
  24 chr24_36310403     ZHar    A    G        0      0        2 
  24 chr24_36310403   Sample    A    G        0      0        2 
  24 chr24_36323782     AAsi    A    G      0.5      1        2 
  24 chr24_36323782     AKia    A    G        0      0        2 
  24 chr24_36323782     AOna    A    G        0      0        2 
  24 chr24_36323782     ASom    A    G        0      0        2 
  24 chr24_36323782     HCab    A    G        0      0        2 
  24 chr24_36323782     HPrz    A    G        0      0        2 
  24 chr24_36323782     ZBoe    A    G        0      0        2 
  24 chr24_36323782     ZGre    A    G      0.5      1        2 
  24 chr24_36323782     ZHar    A    G        0      0        2 
  24 chr24_36323782   Sample    A    G        0      0        2 
  24 chr24_36330778     AAsi    T    C        0      0        2 
  24 chr24_36330778     AKia    T    C        0      0        2 
  24 chr24_36330778     AOna    T    C        0      0        2 
  24 chr24_36330778     ASom    T    C        0      0        2 
  24 chr24_36330778     HCab    T    C        1      2        2 
  24 chr24_36330778     HPrz    T    C        1      2        2 
  24 chr24_36330778     ZBoe    T    C        0      0        2 
  24 chr24_36330778     ZGre    T    C        0      0        2 
  24 chr24_36330778     ZHar    T    C        0      0        2 
  24 chr24_36330778   Sample    T    C        0      0        2 
  24 chr24_36342272     AAsi    T    G        0      0        2 
  24 chr24_36342272     AKia    T    G        0      0        2 
  24 chr24_36342272     AOna    T    G        0      0        2 
  24 chr24_36342272     ASom    T    G        0      0        2 
  24 chr24_36342272     HCab    T    G        0      0        2 
  24 chr24_36342272     HPrz    T    G        0      0        2 
  24 chr24_36342272     ZBoe    T    G        0      0        2 
  24 chr24_36342272     ZGre    T    G        0      0        2 
  24 chr24_36342272     ZHar    T    G        1      2        2 
  24 chr24_36342272   Sample    T    G        0      0        2 
  24 chr24_36346392     AAsi    G    T        0      0        2 
  24 chr24_36346392     AKia    G    T        0      0        2 
  24 chr24_36346392     AOna    G    T        0      0        2 
  24 chr24_36346392     ASom    G    T        0      0        2 
  24 chr24_36346392     HCab    G    T        0      0        2 
  24 chr24_36346392     HPrz    G    T        0      0        2 
  24 chr24_36346392     ZBoe    G    T        0      0        2 
  24 chr24_36346392     ZGre    G    T        1      2        2 
  24 chr24_36346392     ZHar    G    T        0      0        2 
  24 chr24_36346392   Sample    G    T        0      0        2 
  24 chr24_36359443     AAsi    G    A        0      0        2 
  24 chr24_36359443     AKia    G    A        0      0        2 
  24 chr24_36359443     AOna    G    A        0      0        2 
  24 chr24_36359443     ASom    G    A        0      0        2 
  24 chr24_36359443     HCab    G    A        0      0        2 
  24 chr24_36359443     HPrz    G    A        0      0        2 
  24 chr24_36359443     ZBoe    G    A        0      0        2 
  24 chr24_36359443     ZGre    G    A      0.5      1        2 
  24 chr24_36359443     ZHar    G    A        0      0        2 
  24 chr24_36359443   Sample    G    A        0      0        2 
  24 chr24_36364989     AAsi    T    C      0.5      1        2 
  24 chr24_36364989     AKia    T    C        0      0        2 
  24 chr24_36364989     AOna    T    C        0      0        2 
  24 chr24_36364989     ASom    T    C        0      0        2 
  24 chr24_36364989     HCab    T    C        0      0        2 
  24 chr24_36364989     HPrz    T    C        0      0        2 
  24 chr24_36364989     ZBoe    T    C        0      0        2 
  24 chr24_36364989     ZGre    T    C        0      0        2 
  24 chr24_36364989     ZHar    T    C        0      0        2 
  24 chr24_36364989   Sample    T    C        0      0        2 
  24 chr24_36369113     AAsi    A    G        0      0        2 
  24 chr24_36369113     AKia    A    G        0      0        2 
  24 chr24_36369113     AOna    A    G        0      0        2 
  24 chr24_36369113     ASom    A    G        0      0        2 
  24 chr24_36369113     HCab    A    G        0      0        2 
  24 chr24_36369113     HPrz    A    G        0      0        2 
  24 chr24_36369113     ZBoe    A    G        0      0        2 
  24 chr24_36369113     ZGre    A    G        0      0        2 
  24 chr24_36369113     ZHar    A    G        1      2        2 
  24 chr24_36369113   Sample    A    G        0      0        2 
  24 chr24_36372342     AAsi    T    C        1      2        2 
  24 chr24_36372342     AKia    T    C        1      2        2 
  24 chr24_36372342     AOna    T    C        1      2        2 
  24 chr24_36372342     ASom    T    C        1      2        2 
  24 chr24_36372342     HCab    T    C        0      0        2 
  24 chr24_36372342     HPrz    T    C        0      0        2 
  24 chr24_36372342     ZBoe    T    C        0      0        2 
  24 chr24_36372342     ZGre    T    C        0      0        2 
  24 chr24_36372342     ZHar    T    C        0      0        2 
  24 chr24_36372342   Sample    T    C        1      2        2 
  24 chr24_36373236     AAsi    T    C        0      0        2 
  24 chr24_36373236     AKia    T    C        0      0        2 
  24 chr24_36373236     AOna    T    C      0.5      1        2 
  24 chr24_36373236     ASom    T    C        0      0        2 
  24 chr24_36373236     HCab    T    C        0      0        2 
  24 chr24_36373236     HPrz    T    C        0      0        2 
  24 chr24_36373236     ZBoe    T    C        0      0        2 
  24 chr24_36373236     ZGre    T    C        0      0        2 
  24 chr24_36373236     ZHar    T    C        0      0        2 
  24 chr24_36373236   Sample    T    C        0      0        2 
  24 chr24_36375207     AAsi    A    T        1      2        2 
  24 chr24_36375207     AKia    A    T        0      0        2 
  24 chr24_36375207     AOna    A    T        0      0        2 
  24 chr24_36375207     ASom    A    T        1      2        2 
  24 chr24_36375207     HCab    A    T        0      0        2 
  24 chr24_36375207     HPrz    A    T        0      0        2 
  24 chr24_36375207     ZBoe    A    T        0      0        2 
  24 chr24_36375207     ZGre    A    T        0      0        2 
  24 chr24_36375207     ZHar    A    T        0      0        2 
  24 chr24_36375207   Sample    A    T        1      2        2 
  24 chr24_36396697     AAsi    G    C        0      0        2 
  24 chr24_36396697     AKia    G    C        0      0        2 
  24 chr24_36396697     AOna    G    C        0      0        2 
  24 chr24_36396697     ASom    G    C        0      0        2 
  24 chr24_36396697     HCab    G    C        1      2        2 
  24 chr24_36396697     HPrz    G    C        1      2        2 
  24 chr24_36396697     ZBoe    G    C        0      0        2 
  24 chr24_36396697     ZGre    G    C        0      0        2 
  24 chr24_36396697     ZHar    G    C        0      0        2 
  24 chr24_36396697   Sample    G    C        0      0        2 
  24 chr24_36401821     AAsi    A    T        1      2        2 
  24 chr24_36401821     AKia    A    T        0      0        2 
  24 chr24_36401821     AOna    A    T        0      0        2 
  24 chr24_36401821     ASom    A    T        1      2        2 
  24 chr24_36401821     HCab    A    T        0      0        2 
  24 chr24_36401821     HPrz    A    T        0      0        2 
  24 chr24_36401821     ZBoe    A    T        0      0        2 
  24 chr24_36401821     ZGre    A    T        0      0        2 
  24 chr24_36401821     ZHar    A    T        0      0        2 
  24 chr24_36401821   Sample    A    T        1      2        2 
  24 chr24_36408025     AAsi    A    G        0      0        2 
  24 chr24_36408025     AKia    A    G        0      0        2 
  24 chr24_36408025     AOna    A    G        0      0        2 
  24 chr24_36408025     ASom    A    G        0      0        2 
  24 chr24_36408025     HCab    A    G        0      0        2 
  24 chr24_36408025     HPrz    A    G        0      0        2 
  24 chr24_36408025     ZBoe    A    G        0      0        2 
  24 chr24_36408025     ZGre    A    G        0      0        2 
  24 chr24_36408025     ZHar    A    G        1      2        2 
  24 chr24_36408025   Sample    A    G        0      0        2 
  24 chr24_36412374     AAsi    A    G        0      0        2 
  24 chr24_36412374     AKia    A    G        1      2        2 
  24 chr24_36412374     AOna    A    G      0.5      1        2 
  24 chr24_36412374     ASom    A    G        0      0        2 
  24 chr24_36412374     HCab    A    G        0      0        2 
  24 chr24_36412374     HPrz    A    G        0      0        2 
  24 chr24_36412374     ZBoe    A    G        0      0        2 
  24 chr24_36412374     ZGre    A    G        0      0        2 
  24 chr24_36412374     ZHar    A    G        0      0        2 
  24 chr24_36412374   Sample    A    G        0      0        2 
  24 chr24_36420958     AAsi    A    G        0      0        2 
  24 chr24_36420958     AKia    A    G        0      0        2 
  24 chr24_36420958     AOna    A    G        0      0        2 
  24 chr24_36420958     ASom    A    G        0      0        2 
  24 chr24_36420958     HCab    A    G        0      0        2 
  24 chr24_36420958     HPrz    A    G        0      0        2 
  24 chr24_36420958     ZBoe    A    G        0      0        2 
  24 chr24_36420958     ZGre    A    G        0      0        2 
  24 chr24_36420958     ZHar    A    G        1      2        2 
  24 chr24_36420958   Sample    A    G        0      0        2 
  24 chr24_36421078     AAsi    C    T        0      0        2 
  24 chr24_36421078     AKia    C    T        0      0        2 
  24 chr24_36421078     AOna    C    T        0      0        2 
  24 chr24_36421078     ASom    C    T        0      0        2 
  24 chr24_36421078     HCab    C    T        1      2        2 
  24 chr24_36421078     HPrz    C    T        1      2        2 
  24 chr24_36421078     ZBoe    C    T        0      0        2 
  24 chr24_36421078     ZGre    C    T        0      0        2 
  24 chr24_36421078     ZHar    C    T        0      0        2 
  24 chr24_36421078   Sample    C    T        0      0        2 
  24 chr24_36422617     AAsi    C    G        0      0        2 
  24 chr24_36422617     AKia    C    G        0      0        2 
  24 chr24_36422617     AOna    C    G        0      0        2 
  24 chr24_36422617     ASom    C    G        0      0        2 
  24 chr24_36422617     HCab    C    G      0.5      1        2 
  24 chr24_36422617     HPrz    C    G        0      0        2 
  24 chr24_36422617     ZBoe    C    G        0      0        2 
  24 chr24_36422617     ZGre    C    G        0      0        2 
  24 chr24_36422617     ZHar    C    G        0      0        2 
  24 chr24_36422617   Sample    C    G        0      0        2 
  24 chr24_36422851     AAsi    C    G        0      0        2 
  24 chr24_36422851     AKia    C    G        0      0        2 
  24 chr24_36422851     AOna    C    G        0      0        2 
  24 chr24_36422851     ASom    C    G        0      0        2 
  24 chr24_36422851     HCab    C    G      0.5      1        2 
  24 chr24_36422851     HPrz    C    G      0.5      1        2 
  24 chr24_36422851     ZBoe    C    G        0      0        2 
  24 chr24_36422851     ZGre    C    G        0      0        2 
  24 chr24_36422851     ZHar    C    G        0      0        2 
  24 chr24_36422851   Sample    C    G        0      0        2 
  24 chr24_36425344     AAsi    A    C        0      0        2 
  24 chr24_36425344     AKia    A    C        0      0        2 
  24 chr24_36425344     AOna    A    C        0      0        2 
  24 chr24_36425344     ASom    A    C        0      0        2 
  24 chr24_36425344     HCab    A    C        1      2        2 
  24 chr24_36425344     HPrz    A    C        1      2        2 
  24 chr24_36425344     ZBoe    A    C        0      0        2 
  24 chr24_36425344     ZGre    A    C        0      0        2 
  24 chr24_36425344     ZHar    A    C        0      0        2 
  24 chr24_36425344   Sample    A    C        0      0        2 
  24 chr24_36430159     AAsi    G    T        0      0        2 
  24 chr24_36430159     AKia    G    T        0      0        2 
  24 chr24_36430159     AOna    G    T        0      0        2 
  24 chr24_36430159     ASom    G    T        0      0        2 
  24 chr24_36430159     HCab    G    T        0      0        2 
  24 chr24_36430159     HPrz    G    T        0      0        2 
  24 chr24_36430159     ZBoe    G    T      0.5      1        2 
  24 chr24_36430159     ZGre    G    T        0      0        2 
  24 chr24_36430159     ZHar    G    T        0      0        2 
  24 chr24_36430159   Sample    G    T        0      0        2 
  24 chr24_36436211     AAsi    C    G        0      0        2 
  24 chr24_36436211     AKia    C    G        0      0        2 
  24 chr24_36436211     AOna    C    G        0      0        2 
  24 chr24_36436211     ASom    C    G        0      0        2 
  24 chr24_36436211     HCab    C    G      0.5      1        2 
  24 chr24_36436211     HPrz    C    G      0.5      1        2 
  24 chr24_36436211     ZBoe    C    G        0      0        2 
  24 chr24_36436211     ZGre    C    G        0      0        2 
  24 chr24_36436211     ZHar    C    G        0      0        2 
  24 chr24_36436211   Sample    C    G        0      0        2 
  24 chr24_36448635     AAsi    T    G        0      0        2 
  24 chr24_36448635     AKia    T    G        0      0        2 
  24 chr24_36448635     AOna    T    G      0.5      1        2 
  24 chr24_36448635     ASom    T    G        0      0        2 
  24 chr24_36448635     HCab    T    G        0      0        2 
  24 chr24_36448635     HPrz    T    G        0      0        2 
  24 chr24_36448635     ZBoe    T    G        0      0        2 
  24 chr24_36448635     ZGre    T    G        0      0        2 
  24 chr24_36448635     ZHar    T    G        0      0        2 
  24 chr24_36448635   Sample    T    G        0      0        2 
  24 chr24_36453303     AAsi    C    T        0      0        2 
  24 chr24_36453303     AKia    C    T        0      0        2 
  24 chr24_36453303     AOna    C    T        0      0        2 
  24 chr24_36453303     ASom    C    T        0      0        2 
  24 chr24_36453303     HCab    C    T        0      0        2 
  24 chr24_36453303     HPrz    C    T        0      0        2 
  24 chr24_36453303     ZBoe    C    T      0.5      1        2 
  24 chr24_36453303     ZGre    C    T        0      0        2 
  24 chr24_36453303     ZHar    C    T        0      0        2 
  24 chr24_36453303   Sample    C    T        0      0        2 
  24 chr24_36458098     AAsi    T    C        0      0        2 
  24 chr24_36458098     AKia    T    C        0      0        2 
  24 chr24_36458098     AOna    T    C        0      0        2 
  24 chr24_36458098     ASom    T    C        0      0        2 
  24 chr24_36458098     HCab    T    C        0      0        2 
  24 chr24_36458098     HPrz    T    C      0.5      1        2 
  24 chr24_36458098     ZBoe    T    C        0      0        2 
  24 chr24_36458098     ZGre    T    C        0      0        2 
  24 chr24_36458098     ZHar    T    C        0      0        2 
  24 chr24_36458098   Sample    T    C        0      0        2 
  24 chr24_36465123     AAsi    A    C      0.5      1        2 
  24 chr24_36465123     AKia    A    C        0      0        2 
  24 chr24_36465123     AOna    A    C        0      0        2 
  24 chr24_36465123     ASom    A    C        0      0        2 
  24 chr24_36465123     HCab    A    C        0      0        2 
  24 chr24_36465123     HPrz    A    C        0      0        2 
  24 chr24_36465123     ZBoe    A    C        0      0        2 
  24 chr24_36465123     ZGre    A    C        0      0        2 
  24 chr24_36465123     ZHar    A    C        0      0        2 
  24 chr24_36465123   Sample    A    C        0      0        2 
  24 chr24_36470440     AAsi    A    G        0      0        2 
  24 chr24_36470440     AKia    A    G        0      0        2 
  24 chr24_36470440     AOna    A    G        0      0        2 
  24 chr24_36470440     ASom    A    G        1      2        2 
  24 chr24_36470440     HCab    A    G        0      0        2 
  24 chr24_36470440     HPrz    A    G        0      0        2 
  24 chr24_36470440     ZBoe    A    G        0      0        2 
  24 chr24_36470440     ZGre    A    G        0      0        2 
  24 chr24_36470440     ZHar    A    G        0      0        2 
  24 chr24_36470440   Sample    A    G        0      0        2 
  24 chr24_36477718     AAsi    T    C        0      0        2 
  24 chr24_36477718     AKia    T    C      0.5      1        2 
  24 chr24_36477718     AOna    T    C        1      2        2 
  24 chr24_36477718     ASom    T    C        0      0        2 
  24 chr24_36477718     HCab    T    C        0      0        2 
  24 chr24_36477718     HPrz    T    C        0      0        2 
  24 chr24_36477718     ZBoe    T    C        0      0        2 
  24 chr24_36477718     ZGre    T    C        0      0        2 
  24 chr24_36477718     ZHar    T    C        0      0        2 
  24 chr24_36477718   Sample    T    C        0      0        2 
  24 chr24_36478488     AAsi    T    C        0      0        2 
  24 chr24_36478488     AKia    T    C        0      0        2 
  24 chr24_36478488     AOna    T    C        0      0        2 
  24 chr24_36478488     ASom    T    C        0      0        2 
  24 chr24_36478488     HCab    T    C        1      2        2 
  24 chr24_36478488     HPrz    T    C        1      2        2 
  24 chr24_36478488     ZBoe    T    C        0      0        2 
  24 chr24_36478488     ZGre    T    C        0      0        2 
  24 chr24_36478488     ZHar    T    C        0      0        2 
  24 chr24_36478488   Sample    T    C        0      0        2 
  24 chr24_36488973     AAsi    G    A        0      0        2 
  24 chr24_36488973     AKia    G    A        0      0        2 
  24 chr24_36488973     AOna    G    A        0      0        2 
  24 chr24_36488973     ASom    G    A        0      0        2 
  24 chr24_36488973     HCab    G    A        1      2        2 
  24 chr24_36488973     HPrz    G    A        1      2        2 
  24 chr24_36488973     ZBoe    G    A        0      0        2 
  24 chr24_36488973     ZGre    G    A        0      0        2 
  24 chr24_36488973     ZHar    G    A        0      0        2 
  24 chr24_36488973   Sample    G    A        0      0        2 
  24 chr24_36493158     AAsi    T    C        0      0        2 
  24 chr24_36493158     AKia    T    C        0      0        2 
  24 chr24_36493158     AOna    T    C        0      0        2 
  24 chr24_36493158     ASom    T    C        0      0        2 
  24 chr24_36493158     HCab    T    C        1      2        2 
  24 chr24_36493158     HPrz    T    C        1      2        2 
  24 chr24_36493158     ZBoe    T    C        0      0        2 
  24 chr24_36493158     ZGre    T    C        0      0        2 
  24 chr24_36493158     ZHar    T    C        0      0        2 
  24 chr24_36493158   Sample    T    C        0      0        2 
  24 chr24_36495087     AAsi    A    G      0.5      1        2 
  24 chr24_36495087     AKia    A    G        0      0        2 
  24 chr24_36495087     AOna    A    G        0      0        2 
  24 chr24_36495087     ASom    A    G        0      0        2 
  24 chr24_36495087     HCab    A    G        0      0        2 
  24 chr24_36495087     HPrz    A    G        0      0        2 
  24 chr24_36495087     ZBoe    A    G        0      0        2 
  24 chr24_36495087     ZGre    A    G        0      0        2 
  24 chr24_36495087     ZHar    A    G        0      0        2 
  24 chr24_36495087   Sample    A    G        0      0        2 
  24 chr24_36495220     AAsi    G    A        0      0        2 
  24 chr24_36495220     AKia    G    A        0      0        2 
  24 chr24_36495220     AOna    G    A        0      0        2 
  24 chr24_36495220     ASom    G    A        0      0        2 
  24 chr24_36495220     HCab    G    A        0      0        2 
  24 chr24_36495220     HPrz    G    A        0      0        2 
  24 chr24_36495220     ZBoe    G    A        0      0        2 
  24 chr24_36495220     ZGre    G    A        0      0        2 
  24 chr24_36495220     ZHar    G    A        1      2        2 
  24 chr24_36495220   Sample    G    A        0      0        2 
  24 chr24_36505431     AAsi    A    G        0      0        2 
  24 chr24_36505431     AKia    A    G        0      0        2 
  24 chr24_36505431     AOna    A    G        0      0        2 
  24 chr24_36505431     ASom    A    G        0      0        2 
  24 chr24_36505431     HCab    A    G        0      0        2 
  24 chr24_36505431     HPrz    A    G        0      0        2 
  24 chr24_36505431     ZBoe    A    G        1      2        2 
  24 chr24_36505431     ZGre    A    G        0      0        2 
  24 chr24_36505431     ZHar    A    G        0      0        2 
  24 chr24_36505431   Sample    A    G        0      0        2 
  24 chr24_36518578     AAsi    G    T        1      2        2 
  24 chr24_36518578     AKia    G    T        0      0        2 
  24 chr24_36518578     AOna    G    T        0      0        2 
  24 chr24_36518578     ASom    G    T        1      2        2 
  24 chr24_36518578     HCab    G    T        0      0        2 
  24 chr24_36518578     HPrz    G    T        0      0        2 
  24 chr24_36518578     ZBoe    G    T        0      0        2 
  24 chr24_36518578     ZGre    G    T        0      0        2 
  24 chr24_36518578     ZHar    G    T        0      0        2 
  24 chr24_36518578   Sample    G    T        1      2        2 
  24 chr24_36518676     AAsi    A    C        0      0        2 
  24 chr24_36518676     AKia    A    C        0      0        2 
  24 chr24_36518676     AOna    A    C        0      0        2 
  24 chr24_36518676     ASom    A    C        0      0        2 
  24 chr24_36518676     HCab    A    C        1      2        2 
  24 chr24_36518676     HPrz    A    C        1      2        2 
  24 chr24_36518676     ZBoe    A    C        0      0        2 
  24 chr24_36518676     ZGre    A    C        0      0        2 
  24 chr24_36518676     ZHar    A    C        0      0        2 
  24 chr24_36518676   Sample    A    C        0      0        2 
  24 chr24_36520503     AAsi    T    G        0      0        2 
  24 chr24_36520503     AKia    T    G        0      0        2 
  24 chr24_36520503     AOna    T    G        0      0        2 
  24 chr24_36520503     ASom    T    G        0      0        2 
  24 chr24_36520503     HCab    T    G        1      2        2 
  24 chr24_36520503     HPrz    T    G        1      2        2 
  24 chr24_36520503     ZBoe    T    G        0      0        2 
  24 chr24_36520503     ZGre    T    G        0      0        2 
  24 chr24_36520503     ZHar    T    G        0      0        2 
  24 chr24_36520503   Sample    T    G        0      0        2 
  24 chr24_36525987     AAsi    C    T        0      0        2 
  24 chr24_36525987     AKia    C    T      0.5      1        2 
  24 chr24_36525987     AOna    C    T        0      0        2 
  24 chr24_36525987     ASom    C    T        0      0        2 
  24 chr24_36525987     HCab    C    T        0      0        2 
  24 chr24_36525987     HPrz    C    T        0      0        2 
  24 chr24_36525987     ZBoe    C    T        0      0        2 
  24 chr24_36525987     ZGre    C    T        0      0        2 
  24 chr24_36525987     ZHar    C    T        0      0        2 
  24 chr24_36525987   Sample    C    T        0      0        2 
  24 chr24_36526916     AAsi    C    T        0      0        2 
  24 chr24_36526916     AKia    C    T        0      0        2 
  24 chr24_36526916     AOna    C    T        1      2        2 
  24 chr24_36526916     ASom    C    T        0      0        2 
  24 chr24_36526916     HCab    C    T        0      0        2 
  24 chr24_36526916     HPrz    C    T        0      0        2 
  24 chr24_36526916     ZBoe    C    T        0      0        2 
  24 chr24_36526916     ZGre    C    T        0      0        2 
  24 chr24_36526916     ZHar    C    T        0      0        2 
  24 chr24_36526916   Sample    C    T        0      0        2 
  24 chr24_36527655     AAsi    A    C        0      0        2 
  24 chr24_36527655     AKia    A    C      0.5      1        2 
  24 chr24_36527655     AOna    A    C        0      0        2 
  24 chr24_36527655     ASom    A    C        0      0        2 
  24 chr24_36527655     HCab    A    C        0      0        2 
  24 chr24_36527655     HPrz    A    C        0      0        2 
  24 chr24_36527655     ZBoe    A    C        0      0        2 
  24 chr24_36527655     ZGre    A    C        0      0        2 
  24 chr24_36527655     ZHar    A    C        0      0        2 
  24 chr24_36527655   Sample    A    C        0      0        2 
  24 chr24_36527916     AAsi    T    A      0.5      1        2 
  24 chr24_36527916     AKia    T    A        0      0        2 
  24 chr24_36527916     AOna    T    A        0      0        2 
  24 chr24_36527916     ASom    T    A        1      2        2 
  24 chr24_36527916     HCab    T    A        0      0        2 
  24 chr24_36527916     HPrz    T    A        0      0        2 
  24 chr24_36527916     ZBoe    T    A        0      0        2 
  24 chr24_36527916     ZGre    T    A        0      0        2 
  24 chr24_36527916     ZHar    T    A        0      0        2 
  24 chr24_36527916   Sample    T    A        0      0        2 
  24 chr24_36527970     AAsi    C    G        0      0        2 
  24 chr24_36527970     AKia    C    G        0      0        2 
  24 chr24_36527970     AOna    C    G        0      0        2 
  24 chr24_36527970     ASom    C    G        0      0        2 
  24 chr24_36527970     HCab    C    G        0      0        2 
  24 chr24_36527970     HPrz    C    G        0      0        2 
  24 chr24_36527970     ZBoe    C    G        1      2        2 
  24 chr24_36527970     ZGre    C    G        1      2        2 
  24 chr24_36527970     ZHar    C    G        0      0        2 
  24 chr24_36527970   Sample    C    G        0      0        2 
  24 chr24_36528188     AAsi    C    T        0      0        2 
  24 chr24_36528188     AKia    C    T        0      0        2 
  24 chr24_36528188     AOna    C    T        0      0        2 
  24 chr24_36528188     ASom    C    T        0      0        2 
  24 chr24_36528188     HCab    C    T        1      2        2 
  24 chr24_36528188     HPrz    C    T        1      2        2 
  24 chr24_36528188     ZBoe    C    T        0      0        2 
  24 chr24_36528188     ZGre    C    T        0      0        2 
  24 chr24_36528188     ZHar    C    T        0      0        2 
  24 chr24_36528188   Sample    C    T        0      0        2 
  24 chr24_36528395     AAsi    C    T        0      0        2 
  24 chr24_36528395     AKia    C    T        1      2        2 
  24 chr24_36528395     AOna    C    T      0.5      1        2 
  24 chr24_36528395     ASom    C    T        0      0        2 
  24 chr24_36528395     HCab    C    T        0      0        2 
  24 chr24_36528395     HPrz    C    T        0      0        2 
  24 chr24_36528395     ZBoe    C    T        0      0        2 
  24 chr24_36528395     ZGre    C    T        0      0        2 
  24 chr24_36528395     ZHar    C    T        0      0        2 
  24 chr24_36528395   Sample    C    T        0      0        2 
  24 chr24_36531830     AAsi    A    G        0      0        2 
  24 chr24_36531830     AKia    A    G      0.5      1        2 
  24 chr24_36531830     AOna    A    G        0      0        2 
  24 chr24_36531830     ASom    A    G        0      0        2 
  24 chr24_36531830     HCab    A    G        0      0        2 
  24 chr24_36531830     HPrz    A    G        0      0        2 
  24 chr24_36531830     ZBoe    A    G        0      0        2 
  24 chr24_36531830     ZGre    A    G        0      0        2 
  24 chr24_36531830     ZHar    A    G        0      0        2 
  24 chr24_36531830   Sample    A    G        0      0        2 
  24 chr24_36531886     AAsi    A    T        0      0        2 
  24 chr24_36531886     AKia    A    T        0      0        2 
  24 chr24_36531886     AOna    A    T      0.5      1        2 
  24 chr24_36531886     ASom    A    T        0      0        2 
  24 chr24_36531886     HCab    A    T        0      0        2 
  24 chr24_36531886     HPrz    A    T        0      0        2 
  24 chr24_36531886     ZBoe    A    T        0      0        2 
  24 chr24_36531886     ZGre    A    T        0      0        2 
  24 chr24_36531886     ZHar    A    T        0      0        2 
  24 chr24_36531886   Sample    A    T        0      0        2 
  24 chr24_36535276     AAsi    G    A        0      0        2 
  24 chr24_36535276     AKia    G    A        0      0        2 
  24 chr24_36535276     AOna    G    A        0      0        2 
  24 chr24_36535276     ASom    G    A        0      0        2 
  24 chr24_36535276     HCab    G    A        0      0        2 
  24 chr24_36535276     HPrz    G    A        0      0        2 
  24 chr24_36535276     ZBoe    G    A        1      2        2 
  24 chr24_36535276     ZGre    G    A        1      2        2 
  24 chr24_36535276     ZHar    G    A        0      0        2 
  24 chr24_36535276   Sample    G    A        0      0        2 
  24 chr24_36537047     AAsi    A    G        0      0        2 
  24 chr24_36537047     AKia    A    G        0      0        2 
  24 chr24_36537047     AOna    A    G        0      0        2 
  24 chr24_36537047     ASom    A    G        0      0        2 
  24 chr24_36537047     HCab    A    G        1      2        2 
  24 chr24_36537047     HPrz    A    G        1      2        2 
  24 chr24_36537047     ZBoe    A    G        0      0        2 
  24 chr24_36537047     ZGre    A    G        0      0        2 
  24 chr24_36537047     ZHar    A    G        0      0        2 
  24 chr24_36537047   Sample    A    G        0      0        2 
  24 chr24_36540692     AAsi    C    T        0      0        2 
  24 chr24_36540692     AKia    C    T        0      0        2 
  24 chr24_36540692     AOna    C    T        0      0        2 
  24 chr24_36540692     ASom    C    T        0      0        2 
  24 chr24_36540692     HCab    C    T        1      2        2 
  24 chr24_36540692     HPrz    C    T        1      2        2 
  24 chr24_36540692     ZBoe    C    T        0      0        2 
  24 chr24_36540692     ZGre    C    T        0      0        2 
  24 chr24_36540692     ZHar    C    T        0      0        2 
  24 chr24_36540692   Sample    C    T        0      0        2 
  24 chr24_36548575     AAsi    C    T        0      0        2 
  24 chr24_36548575     AKia    C    T        1      2        2 
  24 chr24_36548575     AOna    C    T      0.5      1        2 
  24 chr24_36548575     ASom    C    T        0      0        2 
  24 chr24_36548575     HCab    C    T        0      0        2 
  24 chr24_36548575     HPrz    C    T        0      0        2 
  24 chr24_36548575     ZBoe    C    T        0      0        2 
  24 chr24_36548575     ZGre    C    T        0      0        2 
  24 chr24_36548575     ZHar    C    T        0      0        2 
  24 chr24_36548575   Sample    C    T        0      0        2 
  24 chr24_36551255     AAsi    C    G        1      2        2 
  24 chr24_36551255     AKia    C    G        0      0        2 
  24 chr24_36551255     AOna    C    G        0      0        2 
  24 chr24_36551255     ASom    C    G        1      2        2 
  24 chr24_36551255     HCab    C    G        0      0        2 
  24 chr24_36551255     HPrz    C    G        0      0        2 
  24 chr24_36551255     ZBoe    C    G        0      0        2 
  24 chr24_36551255     ZGre    C    G        0      0        2 
  24 chr24_36551255     ZHar    C    G        0      0        2 
  24 chr24_36551255   Sample    C    G        1      2        2 
  24 chr24_36552562     AAsi    A    G        0      0        2 
  24 chr24_36552562     AKia    A    G      0.5      1        2 
  24 chr24_36552562     AOna    A    G        0      0        2 
  24 chr24_36552562     ASom    A    G        0      0        2 
  24 chr24_36552562     HCab    A    G        1      2        2 
  24 chr24_36552562     HPrz    A    G        1      2        2 
  24 chr24_36552562     ZBoe    A    G        0      0        2 
  24 chr24_36552562     ZGre    A    G        0      0        2 
  24 chr24_36552562     ZHar    A    G        0      0        2 
  24 chr24_36552562   Sample    A    G        1      2        2 
  24 chr24_36553178     AAsi    C    T        0      0        2 
  24 chr24_36553178     AKia    C    T        1      2        2 
  24 chr24_36553178     AOna    C    T        0      0        2 
  24 chr24_36553178     ASom    C    T        0      0        2 
  24 chr24_36553178     HCab    C    T        0      0        2 
  24 chr24_36553178     HPrz    C    T        0      0        2 
  24 chr24_36553178     ZBoe    C    T        0      0        2 
  24 chr24_36553178     ZGre    C    T        0      0        2 
  24 chr24_36553178     ZHar    C    T        0      0        2 
  24 chr24_36553178   Sample    C    T        0      0        2 
  24 chr24_36556282     AAsi    C    T        0      0        2 
  24 chr24_36556282     AKia    C    T        0      0        2 
  24 chr24_36556282     AOna    C    T      0.5      1        2 
  24 chr24_36556282     ASom    C    T        0      0        2 
  24 chr24_36556282     HCab    C    T        0      0        2 
  24 chr24_36556282     HPrz    C    T        0      0        2 
  24 chr24_36556282     ZBoe    C    T        0      0        2 
  24 chr24_36556282     ZGre    C    T        0      0        2 
  24 chr24_36556282     ZHar    C    T        0      0        2 
  24 chr24_36556282   Sample    C    T        0      0        2 
  24 chr24_36560974     AAsi    G    A        0      0        2 
  24 chr24_36560974     AKia    G    A        0      0        2 
  24 chr24_36560974     AOna    G    A        0      0        2 
  24 chr24_36560974     ASom    G    A        0      0        2 
  24 chr24_36560974     HCab    G    A        1      2        2 
  24 chr24_36560974     HPrz    G    A        1      2        2 
  24 chr24_36560974     ZBoe    G    A        0      0        2 
  24 chr24_36560974     ZGre    G    A        0      0        2 
  24 chr24_36560974     ZHar    G    A        0      0        2 
  24 chr24_36560974   Sample    G    A        0      0        2 
  24 chr24_36567830     AAsi    T    C        0      0        2 
  24 chr24_36567830     AKia    T    C        1      2        2 
  24 chr24_36567830     AOna    T    C        0      0        2 
  24 chr24_36567830     ASom    T    C        0      0        2 
  24 chr24_36567830     HCab    T    C        0      0        2 
  24 chr24_36567830     HPrz    T    C        0      0        2 
  24 chr24_36567830     ZBoe    T    C        0      0        2 
  24 chr24_36567830     ZGre    T    C        0      0        2 
  24 chr24_36567830     ZHar    T    C        0      0        2 
  24 chr24_36567830   Sample    T    C        0      0        2 
  24 chr24_36567887     AAsi    C    T        0      0        2 
  24 chr24_36567887     AKia    C    T        0      0        2 
  24 chr24_36567887     AOna    C    T        0      0        2 
  24 chr24_36567887     ASom    C    T        0      0        2 
  24 chr24_36567887     HCab    C    T        0      0        2 
  24 chr24_36567887     HPrz    C    T        0      0        2 
  24 chr24_36567887     ZBoe    C    T      0.5      1        2 
  24 chr24_36567887     ZGre    C    T        0      0        2 
  24 chr24_36567887     ZHar    C    T        0      0        2 
  24 chr24_36567887   Sample    C    T        0      0        2 
  24 chr24_36572907     AAsi    A    G        0      0        2 
  24 chr24_36572907     AKia    A    G        0      0        2 
  24 chr24_36572907     AOna    A    G        0      0        2 
  24 chr24_36572907     ASom    A    G        0      0        2 
  24 chr24_36572907     HCab    A    G        0      0        2 
  24 chr24_36572907     HPrz    A    G        0      0        2 
  24 chr24_36572907     ZBoe    A    G        0      0        2 
  24 chr24_36572907     ZGre    A    G        1      2        2 
  24 chr24_36572907     ZHar    A    G        0      0        2 
  24 chr24_36572907   Sample    A    G        0      0        2 
  24 chr24_36575726     AAsi    A    G        1      2        2 
  24 chr24_36575726     AKia    A    G        0      0        2 
  24 chr24_36575726     AOna    A    G        0      0        2 
  24 chr24_36575726     ASom    A    G        0      0        2 
  24 chr24_36575726     HCab    A    G        1      2        2 
  24 chr24_36575726     HPrz    A    G        0      0        2 
  24 chr24_36575726     ZBoe    A    G        0      0        2 
  24 chr24_36575726     ZGre    A    G        0      0        2 
  24 chr24_36575726     ZHar    A    G        0      0        2 
  24 chr24_36575726   Sample    A    G        1      2        2 
  24 chr24_36577030     AAsi    T    C        0      0        2 
  24 chr24_36577030     AKia    T    C        0      0        2 
  24 chr24_36577030     AOna    T    C        0      0        2 
  24 chr24_36577030     ASom    T    C        0      0        2 
  24 chr24_36577030     HCab    T    C        0      0        2 
  24 chr24_36577030     HPrz    T    C        0      0        2 
  24 chr24_36577030     ZBoe    T    C      0.5      1        2 
  24 chr24_36577030     ZGre    T    C        0      0        2 
  24 chr24_36577030     ZHar    T    C        0      0        2 
  24 chr24_36577030   Sample    T    C        0      0        2 
  24 chr24_36579263     AAsi    T    C        0      0        2 
  24 chr24_36579263     AKia    T    C        0      0        2 
  24 chr24_36579263     AOna    T    C        0      0        2 
  24 chr24_36579263     ASom    T    C        0      0        2 
  24 chr24_36579263     HCab    T    C        0      0        2 
  24 chr24_36579263     HPrz    T    C        0      0        2 
  24 chr24_36579263     ZBoe    T    C        0      0        2 
  24 chr24_36579263     ZGre    T    C      0.5      1        2 
  24 chr24_36579263     ZHar    T    C        0      0        2 
  24 chr24_36579263   Sample    T    C        0      0        2 
  24 chr24_36586378     AAsi    A    C        0      0        2 
  24 chr24_36586378     AKia    A    C        1      2        2 
  24 chr24_36586378     AOna    A    C      0.5      1        2 
  24 chr24_36586378     ASom    A    C        0      0        2 
  24 chr24_36586378     HCab    A    C        0      0        2 
  24 chr24_36586378     HPrz    A    C        0      0        2 
  24 chr24_36586378     ZBoe    A    C        0      0        2 
  24 chr24_36586378     ZGre    A    C        0      0        2 
  24 chr24_36586378     ZHar    A    C        0      0        2 
  24 chr24_36586378   Sample    A    C        0      0        2 
  24 chr24_36591184     AAsi    A    G      0.5      1        2 
  24 chr24_36591184     AKia    A    G        0      0        2 
  24 chr24_36591184     AOna    A    G      0.5      1        2 
  24 chr24_36591184     ASom    A    G        0      0        2 
  24 chr24_36591184     HCab    A    G        0      0        2 
  24 chr24_36591184     HPrz    A    G        0      0        2 
  24 chr24_36591184     ZBoe    A    G        0      0        2 
  24 chr24_36591184     ZGre    A    G        0      0        2 
  24 chr24_36591184     ZHar    A    G        0      0        2 
  24 chr24_36591184   Sample    A    G        0      0        2 
  24 chr24_36599492     AAsi    G    A        0      0        2 
  24 chr24_36599492     AKia    G    A        0      0        2 
  24 chr24_36599492     AOna    G    A        0      0        2 
  24 chr24_36599492     ASom    G    A        0      0        2 
  24 chr24_36599492     HCab    G    A        1      2        2 
  24 chr24_36599492     HPrz    G    A        1      2        2 
  24 chr24_36599492     ZBoe    G    A        0      0        2 
  24 chr24_36599492     ZGre    G    A        0      0        2 
  24 chr24_36599492     ZHar    G    A        0      0        2 
  24 chr24_36599492   Sample    G    A        0      0        2 
  24 chr24_36599742     AAsi    G    A        0      0        2 
  24 chr24_36599742     AKia    G    A      0.5      1        2 
  24 chr24_36599742     AOna    G    A        0      0        2 
  24 chr24_36599742     ASom    G    A        0      0        2 
  24 chr24_36599742     HCab    G    A        0      0        2 
  24 chr24_36599742     HPrz    G    A        0      0        2 
  24 chr24_36599742     ZBoe    G    A        0      0        2 
  24 chr24_36599742     ZGre    G    A        0      0        2 
  24 chr24_36599742     ZHar    G    A        0      0        2 
  24 chr24_36599742   Sample    G    A        0      0        2 
  24 chr24_36602219     AAsi    C    G        0      0        2 
  24 chr24_36602219     AKia    C    G        0      0        2 
  24 chr24_36602219     AOna    C    G        0      0        2 
  24 chr24_36602219     ASom    C    G        0      0        2 
  24 chr24_36602219     HCab    C    G        1      2        2 
  24 chr24_36602219     HPrz    C    G        1      2        2 
  24 chr24_36602219     ZBoe    C    G        0      0        2 
  24 chr24_36602219     ZGre    C    G        0      0        2 
  24 chr24_36602219     ZHar    C    G        0      0        2 
  24 chr24_36602219   Sample    C    G        0      0        2 
  24 chr24_36602287     AAsi    G    A        0      0        2 
  24 chr24_36602287     AKia    G    A        0      0        2 
  24 chr24_36602287     AOna    G    A        0      0        2 
  24 chr24_36602287     ASom    G    A        0      0        2 
  24 chr24_36602287     HCab    G    A        1      2        2 
  24 chr24_36602287     HPrz    G    A        1      2        2 
  24 chr24_36602287     ZBoe    G    A        0      0        2 
  24 chr24_36602287     ZGre    G    A        0      0        2 
  24 chr24_36602287     ZHar    G    A        0      0        2 
  24 chr24_36602287   Sample    G    A        0      0        2 
  24 chr24_36602795     AAsi    A    G        0      0        2 
  24 chr24_36602795     AKia    A    G        0      0        2 
  24 chr24_36602795     AOna    A    G        0      0        2 
  24 chr24_36602795     ASom    A    G        1      2        2 
  24 chr24_36602795     HCab    A    G        0      0        2 
  24 chr24_36602795     HPrz    A    G        0      0        2 
  24 chr24_36602795     ZBoe    A    G        0      0        2 
  24 chr24_36602795     ZGre    A    G        0      0        2 
  24 chr24_36602795     ZHar    A    G        0      0        2 
  24 chr24_36602795   Sample    A    G        0      0        2 
  24 chr24_36605618     AAsi    A    C        0      0        2 
  24 chr24_36605618     AKia    A    C        0      0        2 
  24 chr24_36605618     AOna    A    C        0      0        2 
  24 chr24_36605618     ASom    A    C        0      0        2 
  24 chr24_36605618     HCab    A    C        1      2        2 
  24 chr24_36605618     HPrz    A    C        1      2        2 
  24 chr24_36605618     ZBoe    A    C        0      0        2 
  24 chr24_36605618     ZGre    A    C        0      0        2 
  24 chr24_36605618     ZHar    A    C        0      0        2 
  24 chr24_36605618   Sample    A    C        0      0        2 
  24 chr24_36609972     AAsi    T    C        0      0        2 
  24 chr24_36609972     AKia    T    C        0      0        2 
  24 chr24_36609972     AOna    T    C        0      0        2 
  24 chr24_36609972     ASom    T    C        0      0        2 
  24 chr24_36609972     HCab    T    C        1      2        2 
  24 chr24_36609972     HPrz    T    C        1      2        2 
  24 chr24_36609972     ZBoe    T    C        0      0        2 
  24 chr24_36609972     ZGre    T    C        0      0        2 
  24 chr24_36609972     ZHar    T    C        0      0        2 
  24 chr24_36609972   Sample    T    C        0      0        2 
  24 chr24_36610119     AAsi    T    G        0      0        2 
  24 chr24_36610119     AKia    T    G      0.5      1        2 
  24 chr24_36610119     AOna    T    G        0      0        2 
  24 chr24_36610119     ASom    T    G        0      0        2 
  24 chr24_36610119     HCab    T    G        0      0        2 
  24 chr24_36610119     HPrz    T    G        0      0        2 
  24 chr24_36610119     ZBoe    T    G        0      0        2 
  24 chr24_36610119     ZGre    T    G        0      0        2 
  24 chr24_36610119     ZHar    T    G        0      0        2 
  24 chr24_36610119   Sample    T    G        0      0        2 
  24 chr24_36610915     AAsi    A    G        0      0        2 
  24 chr24_36610915     AKia    A    G        0      0        2 
  24 chr24_36610915     AOna    A    G        0      0        2 
  24 chr24_36610915     ASom    A    G        0      0        2 
  24 chr24_36610915     HCab    A    G        0      0        2 
  24 chr24_36610915     HPrz    A    G        0      0        2 
  24 chr24_36610915     ZBoe    A    G        0      0        2 
  24 chr24_36610915     ZGre    A    G        0      0        2 
  24 chr24_36610915     ZHar    A    G        1      2        2 
  24 chr24_36610915   Sample    A    G        0      0        2 
  24 chr24_36611783     AAsi    G    A        0      0        2 
  24 chr24_36611783     AKia    G    A        0      0        2 
  24 chr24_36611783     AOna    G    A        0      0        2 
  24 chr24_36611783     ASom    G    A        0      0        2 
  24 chr24_36611783     HCab    G    A        0      0        2 
  24 chr24_36611783     HPrz    G    A        0      0        2 
  24 chr24_36611783     ZBoe    G    A        0      0        2 
  24 chr24_36611783     ZGre    G    A        1      2        2 
  24 chr24_36611783     ZHar    G    A        0      0        2 
  24 chr24_36611783   Sample    G    A        0      0        2 
  24 chr24_36612008     AAsi    C    A        0      0        2 
  24 chr24_36612008     AKia    C    A        0      0        2 
  24 chr24_36612008     AOna    C    A        0      0        2 
  24 chr24_36612008     ASom    C    A        0      0        2 
  24 chr24_36612008     HCab    C    A        1      2        2 
  24 chr24_36612008     HPrz    C    A        1      2        2 
  24 chr24_36612008     ZBoe    C    A        0      0        2 
  24 chr24_36612008     ZGre    C    A        0      0        2 
  24 chr24_36612008     ZHar    C    A        0      0        2 
  24 chr24_36612008   Sample    C    A        0      0        2 
  24 chr24_36613154     AAsi    T    C        0      0        2 
  24 chr24_36613154     AKia    T    C        0      0        2 
  24 chr24_36613154     AOna    T    C      0.5      1        2 
  24 chr24_36613154     ASom    T    C        0      0        2 
  24 chr24_36613154     HCab    T    C        0      0        2 
  24 chr24_36613154     HPrz    T    C        0      0        2 
  24 chr24_36613154     ZBoe    T    C        0      0        2 
  24 chr24_36613154     ZGre    T    C        0      0        2 
  24 chr24_36613154     ZHar    T    C        0      0        2 
  24 chr24_36613154   Sample    T    C        0      0        2 
  24 chr24_36614312     AAsi    A    G        0      0        2 
  24 chr24_36614312     AKia    A    G        0      0        2 
  24 chr24_36614312     AOna    A    G        0      0        2 
  24 chr24_36614312     ASom    A    G        0      0        2 
  24 chr24_36614312     HCab    A    G        0      0        2 
  24 chr24_36614312     HPrz    A    G        0      0        2 
  24 chr24_36614312     ZBoe    A    G      0.5      1        2 
  24 chr24_36614312     ZGre    A    G        0      0        2 
  24 chr24_36614312     ZHar    A    G        0      0        2 
  24 chr24_36614312   Sample    A    G        0      0        2 
  24 chr24_36621488     AAsi    A    T        0      0        2 
  24 chr24_36621488     AKia    A    T        0      0        2 
  24 chr24_36621488     AOna    A    T        0      0        2 
  24 chr24_36621488     ASom    A    T        0      0        2 
  24 chr24_36621488     HCab    A    T        1      2        2 
  24 chr24_36621488     HPrz    A    T        1      2        2 
  24 chr24_36621488     ZBoe    A    T        0      0        2 
  24 chr24_36621488     ZGre    A    T        0      0        2 
  24 chr24_36621488     ZHar    A    T        0      0        2 
  24 chr24_36621488   Sample    A    T        0      0        2 
  24 chr24_36622668     AAsi    G    A        0      0        2 
  24 chr24_36622668     AKia    G    A        0      0        2 
  24 chr24_36622668     AOna    G    A        0      0        2 
  24 chr24_36622668     ASom    G    A        0      0        2 
  24 chr24_36622668     HCab    G    A        1      2        2 
  24 chr24_36622668     HPrz    G    A        1      2        2 
  24 chr24_36622668     ZBoe    G    A        0      0        2 
  24 chr24_36622668     ZGre    G    A        0      0        2 
  24 chr24_36622668     ZHar    G    A        0      0        2 
  24 chr24_36622668   Sample    G    A        0      0        2 
  24 chr24_36626460     AAsi    T    C        0      0        2 
  24 chr24_36626460     AKia    T    C        0      0        2 
  24 chr24_36626460     AOna    T    C        0      0        2 
  24 chr24_36626460     ASom    T    C        0      0        2 
  24 chr24_36626460     HCab    T    C        1      2        2 
  24 chr24_36626460     HPrz    T    C        1      2        2 
  24 chr24_36626460     ZBoe    T    C        0      0        2 
  24 chr24_36626460     ZGre    T    C        0      0        2 
  24 chr24_36626460     ZHar    T    C        0      0        2 
  24 chr24_36626460   Sample    T    C        0      0        2 
  24 chr24_36628678     AAsi    T    C        0      0        2 
  24 chr24_36628678     AKia    T    C        0      0        2 
  24 chr24_36628678     AOna    T    C        0      0        2 
  24 chr24_36628678     ASom    T    C        0      0        2 
  24 chr24_36628678     HCab    T    C        1      2        2 
  24 chr24_36628678     HPrz    T    C        1      2        2 
  24 chr24_36628678     ZBoe    T    C        0      0        2 
  24 chr24_36628678     ZGre    T    C        0      0        2 
  24 chr24_36628678     ZHar    T    C        0      0        2 
  24 chr24_36628678   Sample    T    C        0      0        2 
  24 chr24_36636418     AAsi    C    G        0      0        2 
  24 chr24_36636418     AKia    C    G        0      0        2 
  24 chr24_36636418     AOna    C    G      0.5      1        2 
  24 chr24_36636418     ASom    C    G        0      0        2 
  24 chr24_36636418     HCab    C    G        0      0        2 
  24 chr24_36636418     HPrz    C    G        0      0        2 
  24 chr24_36636418     ZBoe    C    G        0      0        2 
  24 chr24_36636418     ZGre    C    G        0      0        2 
  24 chr24_36636418     ZHar    C    G        0      0        2 
  24 chr24_36636418   Sample    C    G        0      0        2 
  24 chr24_36650926     AAsi    A    G        0      0        2 
  24 chr24_36650926     AKia    A    G        0      0        2 
  24 chr24_36650926     AOna    A    G      0.5      1        2 
  24 chr24_36650926     ASom    A    G        0      0        2 
  24 chr24_36650926     HCab    A    G        0      0        2 
  24 chr24_36650926     HPrz    A    G        0      0        2 
  24 chr24_36650926     ZBoe    A    G      0.5      1        2 
  24 chr24_36650926     ZGre    A    G        1      2        2 
  24 chr24_36650926     ZHar    A    G        0      0        2 
  24 chr24_36650926   Sample    A    G        0      0        2 
  24 chr24_36654596     AAsi    T    C        0      0        2 
  24 chr24_36654596     AKia    T    C        0      0        2 
  24 chr24_36654596     AOna    T    C        0      0        2 
  24 chr24_36654596     ASom    T    C        0      0        2 
  24 chr24_36654596     HCab    T    C        0      0        2 
  24 chr24_36654596     HPrz    T    C      0.5      1        2 
  24 chr24_36654596     ZBoe    T    C        0      0        2 
  24 chr24_36654596     ZGre    T    C        0      0        2 
  24 chr24_36654596     ZHar    T    C        0      0        2 
  24 chr24_36654596   Sample    T    C        0      0        2 
  24 chr24_36656919     AAsi    C    A        0      0        2 
  24 chr24_36656919     AKia    C    A        0      0        2 
  24 chr24_36656919     AOna    C    A        0      0        2 
  24 chr24_36656919     ASom    C    A        0      0        2 
  24 chr24_36656919     HCab    C    A        0      0        2 
  24 chr24_36656919     HPrz    C    A        0      0        2 
  24 chr24_36656919     ZBoe    C    A      0.5      1        2 
  24 chr24_36656919     ZGre    C    A        0      0        2 
  24 chr24_36656919     ZHar    C    A        0      0        2 
  24 chr24_36656919   Sample    C    A        0      0        2 
  24 chr24_36659846     AAsi    T    C        0      0        2 
  24 chr24_36659846     AKia    T    C        0      0        2 
  24 chr24_36659846     AOna    T    C        0      0        2 
  24 chr24_36659846     ASom    T    C        0      0        2 
  24 chr24_36659846     HCab    T    C        1      2        2 
  24 chr24_36659846     HPrz    T    C        1      2        2 
  24 chr24_36659846     ZBoe    T    C        0      0        2 
  24 chr24_36659846     ZGre    T    C        0      0        2 
  24 chr24_36659846     ZHar    T    C        0      0        2 
  24 chr24_36659846   Sample    T    C        0      0        2 
  24 chr24_36660908     AAsi    T    C        0      0        2 
  24 chr24_36660908     AKia    T    C      0.5      1        2 
  24 chr24_36660908     AOna    T    C        0      0        2 
  24 chr24_36660908     ASom    T    C        0      0        2 
  24 chr24_36660908     HCab    T    C        0      0        2 
  24 chr24_36660908     HPrz    T    C        0      0        2 
  24 chr24_36660908     ZBoe    T    C        0      0        2 
  24 chr24_36660908     ZGre    T    C        0      0        2 
  24 chr24_36660908     ZHar    T    C        0      0        2 
  24 chr24_36660908   Sample    T    C        0      0        2 
  24 chr24_36661365     AAsi    A    G        0      0        2 
  24 chr24_36661365     AKia    A    G        0      0        2 
  24 chr24_36661365     AOna    A    G        0      0        2 
  24 chr24_36661365     ASom    A    G        0      0        2 
  24 chr24_36661365     HCab    A    G        0      0        2 
  24 chr24_36661365     HPrz    A    G        0      0        2 
  24 chr24_36661365     ZBoe    A    G      0.5      1        2 
  24 chr24_36661365     ZGre    A    G        0      0        2 
  24 chr24_36661365     ZHar    A    G        0      0        2 
  24 chr24_36661365   Sample    A    G        0      0        2 
  24 chr24_36662274     AAsi    T    C        0      0        2 
  24 chr24_36662274     AKia    T    C        0      0        2 
  24 chr24_36662274     AOna    T    C        0      0        2 
  24 chr24_36662274     ASom    T    C        0      0        2 
  24 chr24_36662274     HCab    T    C        0      0        2 
  24 chr24_36662274     HPrz    T    C        0      0        2 
  24 chr24_36662274     ZBoe    T    C        0      0        2 
  24 chr24_36662274     ZGre    T    C      0.5      1        2 
  24 chr24_36662274     ZHar    T    C        0      0        2 
  24 chr24_36662274   Sample    T    C        0      0        2 
  24 chr24_36664017     AAsi    T    C        0      0        2 
  24 chr24_36664017     AKia    T    C        0      0        2 
  24 chr24_36664017     AOna    T    C        0      0        2 
  24 chr24_36664017     ASom    T    C        0      0        2 
  24 chr24_36664017     HCab    T    C        0      0        2 
  24 chr24_36664017     HPrz    T    C        0      0        2 
  24 chr24_36664017     ZBoe    T    C      0.5      1        2 
  24 chr24_36664017     ZGre    T    C        0      0        2 
  24 chr24_36664017     ZHar    T    C        0      0        2 
  24 chr24_36664017   Sample    T    C        0      0        2 
  24 chr24_36666647     AAsi    A    G        0      0        2 
  24 chr24_36666647     AKia    A    G        0      0        2 
  24 chr24_36666647     AOna    A    G        0      0        2 
  24 chr24_36666647     ASom    A    G        1      2        2 
  24 chr24_36666647     HCab    A    G        0      0        2 
  24 chr24_36666647     HPrz    A    G        0      0        2 
  24 chr24_36666647     ZBoe    A    G        0      0        2 
  24 chr24_36666647     ZGre    A    G        0      0        2 
  24 chr24_36666647     ZHar    A    G        0      0        2 
  24 chr24_36666647   Sample    A    G        0      0        2 
  24 chr24_36674821     AAsi    T    C        0      0        2 
  24 chr24_36674821     AKia    T    C        0      0        2 
  24 chr24_36674821     AOna    T    C      0.5      1        2 
  24 chr24_36674821     ASom    T    C        0      0        2 
  24 chr24_36674821     HCab    T    C        0      0        2 
  24 chr24_36674821     HPrz    T    C        0      0        2 
  24 chr24_36674821     ZBoe    T    C        0      0        2 
  24 chr24_36674821     ZGre    T    C        0      0        2 
  24 chr24_36674821     ZHar    T    C        0      0        2 
  24 chr24_36674821   Sample    T    C        0      0        2 
  24 chr24_36675341     AAsi    G    A        0      0        2 
  24 chr24_36675341     AKia    G    A        1      2        2 
  24 chr24_36675341     AOna    G    A        0      0        2 
  24 chr24_36675341     ASom    G    A        0      0        2 
  24 chr24_36675341     HCab    G    A        0      0        2 
  24 chr24_36675341     HPrz    G    A        0      0        2 
  24 chr24_36675341     ZBoe    G    A        0      0        2 
  24 chr24_36675341     ZGre    G    A        0      0        2 
  24 chr24_36675341     ZHar    G    A        0      0        2 
  24 chr24_36675341   Sample    G    A        0      0        2 
  24 chr24_36676181     AAsi    T    C        0      0        2 
  24 chr24_36676181     AKia    T    C        0      0        2 
  24 chr24_36676181     AOna    T    C        0      0        2 
  24 chr24_36676181     ASom    T    C        0      0        2 
  24 chr24_36676181     HCab    T    C        0      0        2 
  24 chr24_36676181     HPrz    T    C        0      0        2 
  24 chr24_36676181     ZBoe    T    C      0.5      1        2 
  24 chr24_36676181     ZGre    T    C        0      0        2 
  24 chr24_36676181     ZHar    T    C        0      0        2 
  24 chr24_36676181   Sample    T    C        0      0        2 
  24 chr24_36681315     AAsi    T    C        0      0        2 
  24 chr24_36681315     AKia    T    C        0      0        2 
  24 chr24_36681315     AOna    T    C        0      0        2 
  24 chr24_36681315     ASom    T    C        0      0        2 
  24 chr24_36681315     HCab    T    C        1      2        2 
  24 chr24_36681315     HPrz    T    C        1      2        2 
  24 chr24_36681315     ZBoe    T    C      0.5      1        2 
  24 chr24_36681315     ZGre    T    C        0      0        2 
  24 chr24_36681315     ZHar    T    C        0      0        2 
  24 chr24_36681315   Sample    T    C        0      0        2 
  24 chr24_36681613     AAsi    T    C        0      0        2 
  24 chr24_36681613     AKia    T    C        0      0        2 
  24 chr24_36681613     AOna    T    C        0      0        2 
  24 chr24_36681613     ASom    T    C        1      2        2 
  24 chr24_36681613     HCab    T    C        0      0        2 
  24 chr24_36681613     HPrz    T    C        0      0        2 
  24 chr24_36681613     ZBoe    T    C        0      0        2 
  24 chr24_36681613     ZGre    T    C        0      0        2 
  24 chr24_36681613     ZHar    T    C        0      0        2 
  24 chr24_36681613   Sample    T    C        0      0        2 
  24 chr24_36688461     AAsi    A    G        0      0        2 
  24 chr24_36688461     AKia    A    G        0      0        2 
  24 chr24_36688461     AOna    A    G        0      0        2 
  24 chr24_36688461     ASom    A    G        0      0        2 
  24 chr24_36688461     HCab    A    G        1      2        2 
  24 chr24_36688461     HPrz    A    G        0      0        2 
  24 chr24_36688461     ZBoe    A    G        0      0        2 
  24 chr24_36688461     ZGre    A    G        0      0        2 
  24 chr24_36688461     ZHar    A    G        0      0        2 
  24 chr24_36688461   Sample    A    G        0      0        2 
  24 chr24_36691030     AAsi    C    T        0      0        2 
  24 chr24_36691030     AKia    C    T        0      0        2 
  24 chr24_36691030     AOna    C    T        0      0        2 
  24 chr24_36691030     ASom    C    T        0      0        2 
  24 chr24_36691030     HCab    C    T        1      2        2 
  24 chr24_36691030     HPrz    C    T        1      2        2 
  24 chr24_36691030     ZBoe    C    T        0      0        2 
  24 chr24_36691030     ZGre    C    T        0      0        2 
  24 chr24_36691030     ZHar    C    T        0      0        2 
  24 chr24_36691030   Sample    C    T        0      0        2 
  24 chr24_36693838     AAsi    C    T        1      2        2 
  24 chr24_36693838     AKia    C    T        0      0        2 
  24 chr24_36693838     AOna    C    T        0      0        2 
  24 chr24_36693838     ASom    C    T        1      2        2 
  24 chr24_36693838     HCab    C    T        0      0        2 
  24 chr24_36693838     HPrz    C    T        0      0        2 
  24 chr24_36693838     ZBoe    C    T        0      0        2 
  24 chr24_36693838     ZGre    C    T        0      0        2 
  24 chr24_36693838     ZHar    C    T        0      0        2 
  24 chr24_36693838   Sample    C    T        0      0        2 
  24 chr24_36694139     AAsi    C    A        0      0        2 
  24 chr24_36694139     AKia    C    A        0      0        2 
  24 chr24_36694139     AOna    C    A        0      0        2 
  24 chr24_36694139     ASom    C    A        0      0        2 
  24 chr24_36694139     HCab    C    A        0      0        2 
  24 chr24_36694139     HPrz    C    A        1      2        2 
  24 chr24_36694139     ZBoe    C    A        0      0        2 
  24 chr24_36694139     ZGre    C    A        0      0        2 
  24 chr24_36694139     ZHar    C    A        0      0        2 
  24 chr24_36694139   Sample    C    A        0      0        2 
  24 chr24_36697137     AAsi    T    C        0      0        2 
  24 chr24_36697137     AKia    T    C        0      0        2 
  24 chr24_36697137     AOna    T    C        0      0        2 
  24 chr24_36697137     ASom    T    C        0      0        2 
  24 chr24_36697137     HCab    T    C        0      0        2 
  24 chr24_36697137     HPrz    T    C        0      0        2 
  24 chr24_36697137     ZBoe    T    C        1      2        2 
  24 chr24_36697137     ZGre    T    C        0      0        2 
  24 chr24_36697137     ZHar    T    C        0      0        2 
  24 chr24_36697137   Sample    T    C        0      0        2 
  24 chr24_36707976     AAsi    T    C        0      0        2 
  24 chr24_36707976     AKia    T    C        0      0        2 
  24 chr24_36707976     AOna    T    C        0      0        2 
  24 chr24_36707976     ASom    T    C        0      0        2 
  24 chr24_36707976     HCab    T    C        1      2        2 
  24 chr24_36707976     HPrz    T    C        1      2        2 
  24 chr24_36707976     ZBoe    T    C        0      0        2 
  24 chr24_36707976     ZGre    T    C        0      0        2 
  24 chr24_36707976     ZHar    T    C        0      0        2 
  24 chr24_36707976   Sample    T    C        0      0        2 
  24 chr24_36709985     AAsi    T    C        0      0        2 
  24 chr24_36709985     AKia    T    C        0      0        2 
  24 chr24_36709985     AOna    T    C        0      0        2 
  24 chr24_36709985     ASom    T    C        0      0        2 
  24 chr24_36709985     HCab    T    C        0      0        2 
  24 chr24_36709985     HPrz    T    C        0      0        2 
  24 chr24_36709985     ZBoe    T    C        1      2        2 
  24 chr24_36709985     ZGre    T    C        0      0        2 
  24 chr24_36709985     ZHar    T    C        0      0        2 
  24 chr24_36709985   Sample    T    C        0      0        2 
  24 chr24_36715782     AAsi    A    G        0      0        2 
  24 chr24_36715782     AKia    A    G        0      0        2 
  24 chr24_36715782     AOna    A    G        0      0        2 
  24 chr24_36715782     ASom    A    G        0      0        2 
  24 chr24_36715782     HCab    A    G        0      0        2 
  24 chr24_36715782     HPrz    A    G        0      0        2 
  24 chr24_36715782     ZBoe    A    G        0      0        2 
  24 chr24_36715782     ZGre    A    G        1      2        2 
  24 chr24_36715782     ZHar    A    G        0      0        2 
  24 chr24_36715782   Sample    A    G        0      0        2 
  24 chr24_36715863     AAsi    A    G        0      0        2 
  24 chr24_36715863     AKia    A    G        0      0        2 
  24 chr24_36715863     AOna    A    G        0      0        2 
  24 chr24_36715863     ASom    A    G        0      0        2 
  24 chr24_36715863     HCab    A    G        0      0        2 
  24 chr24_36715863     HPrz    A    G        0      0        2 
  24 chr24_36715863     ZBoe    A    G        0      0        2 
  24 chr24_36715863     ZGre    A    G        0      0        2 
  24 chr24_36715863     ZHar    A    G        1      2        2 
  24 chr24_36715863   Sample    A    G        0      0        2 
  24 chr24_36719936     AAsi    G    A        0      0        2 
  24 chr24_36719936     AKia    G    A        0      0        2 
  24 chr24_36719936     AOna    G    A        0      0        2 
  24 chr24_36719936     ASom    G    A        0      0        2 
  24 chr24_36719936     HCab    G    A        0      0        2 
  24 chr24_36719936     HPrz    G    A        0      0        2 
  24 chr24_36719936     ZBoe    G    A        0      0        2 
  24 chr24_36719936     ZGre    G    A      0.5      1        2 
  24 chr24_36719936     ZHar    G    A        0      0        2 
  24 chr24_36719936   Sample    G    A        0      0        2 
  24 chr24_36720045     AAsi    T    C        0      0        2 
  24 chr24_36720045     AKia    T    C        0      0        2 
  24 chr24_36720045     AOna    T    C        0      0        2 
  24 chr24_36720045     ASom    T    C        0      0        2 
  24 chr24_36720045     HCab    T    C        0      0        2 
  24 chr24_36720045     HPrz    T    C        0      0        2 
  24 chr24_36720045     ZBoe    T    C        0      0        2 
  24 chr24_36720045     ZGre    T    C      0.5      1        2 
  24 chr24_36720045     ZHar    T    C        0      0        2 
  24 chr24_36720045   Sample    T    C        0      0        2 
  24 chr24_36720616     AAsi    C    G        0      0        2 
  24 chr24_36720616     AKia    C    G        0      0        2 
  24 chr24_36720616     AOna    C    G        0      0        2 
  24 chr24_36720616     ASom    C    G        0      0        2 
  24 chr24_36720616     HCab    C    G        1      2        2 
  24 chr24_36720616     HPrz    C    G        1      2        2 
  24 chr24_36720616     ZBoe    C    G        0      0        2 
  24 chr24_36720616     ZGre    C    G        0      0        2 
  24 chr24_36720616     ZHar    C    G        0      0        2 
  24 chr24_36720616   Sample    C    G        0      0        2 
  24 chr24_36725987     AAsi    A    G        0      0        2 
  24 chr24_36725987     AKia    A    G        0      0        2 
  24 chr24_36725987     AOna    A    G      0.5      1        2 
  24 chr24_36725987     ASom    A    G        0      0        2 
  24 chr24_36725987     HCab    A    G        0      0        2 
  24 chr24_36725987     HPrz    A    G        0      0        2 
  24 chr24_36725987     ZBoe    A    G        0      0        2 
  24 chr24_36725987     ZGre    A    G        0      0        2 
  24 chr24_36725987     ZHar    A    G        0      0        2 
  24 chr24_36725987   Sample    A    G        0      0        2 
  24 chr24_36731291     AAsi    G    A        0      0        2 
  24 chr24_36731291     AKia    G    A        0      0        2 
  24 chr24_36731291     AOna    G    A        0      0        2 
  24 chr24_36731291     ASom    G    A        0      0        2 
  24 chr24_36731291     HCab    G    A        0      0        2 
  24 chr24_36731291     HPrz    G    A        0      0        2 
  24 chr24_36731291     ZBoe    G    A      0.5      1        2 
  24 chr24_36731291     ZGre    G    A        0      0        2 
  24 chr24_36731291     ZHar    G    A        0      0        2 
  24 chr24_36731291   Sample    G    A        0      0        2 
  24 chr24_36731395     AAsi    C    G        0      0        2 
  24 chr24_36731395     AKia    C    G        1      2        2 
  24 chr24_36731395     AOna    C    G      0.5      1        2 
  24 chr24_36731395     ASom    C    G        0      0        2 
  24 chr24_36731395     HCab    C    G        0      0        2 
  24 chr24_36731395     HPrz    C    G        0      0        2 
  24 chr24_36731395     ZBoe    C    G        0      0        2 
  24 chr24_36731395     ZGre    C    G        0      0        2 
  24 chr24_36731395     ZHar    C    G        0      0        2 
  24 chr24_36731395   Sample    C    G        0      0        2 
  24 chr24_36733480     AAsi    A    C        0      0        2 
  24 chr24_36733480     AKia    A    C        1      2        2 
  24 chr24_36733480     AOna    A    C        0      0        2 
  24 chr24_36733480     ASom    A    C        0      0        2 
  24 chr24_36733480     HCab    A    C        0      0        2 
  24 chr24_36733480     HPrz    A    C        0      0        2 
  24 chr24_36733480     ZBoe    A    C        0      0        2 
  24 chr24_36733480     ZGre    A    C        0      0        2 
  24 chr24_36733480     ZHar    A    C        0      0        2 
  24 chr24_36733480   Sample    A    C        0      0        2 
  24 chr24_36734437     AAsi    T    G        0      0        2 
  24 chr24_36734437     AKia    T    G        0      0        2 
  24 chr24_36734437     AOna    T    G        0      0        2 
  24 chr24_36734437     ASom    T    G        0      0        2 
  24 chr24_36734437     HCab    T    G        1      2        2 
  24 chr24_36734437     HPrz    T    G        1      2        2 
  24 chr24_36734437     ZBoe    T    G        0      0        2 
  24 chr24_36734437     ZGre    T    G        0      0        2 
  24 chr24_36734437     ZHar    T    G        0      0        2 
  24 chr24_36734437   Sample    T    G        0      0        2 
  24 chr24_36735133     AAsi    G    A        0      0        2 
  24 chr24_36735133     AKia    G    A        0      0        2 
  24 chr24_36735133     AOna    G    A        0      0        2 
  24 chr24_36735133     ASom    G    A        0      0        2 
  24 chr24_36735133     HCab    G    A        1      2        2 
  24 chr24_36735133     HPrz    G    A        1      2        2 
  24 chr24_36735133     ZBoe    G    A        0      0        2 
  24 chr24_36735133     ZGre    G    A        0      0        2 
  24 chr24_36735133     ZHar    G    A        0      0        2 
  24 chr24_36735133   Sample    G    A        0      0        2 
  24 chr24_36739078     AAsi    T    C        0      0        2 
  24 chr24_36739078     AKia    T    C        0      0        2 
  24 chr24_36739078     AOna    T    C        0      0        2 
  24 chr24_36739078     ASom    T    C        0      0        2 
  24 chr24_36739078     HCab    T    C        0      0        2 
  24 chr24_36739078     HPrz    T    C        0      0        2 
  24 chr24_36739078     ZBoe    T    C        0      0        2 
  24 chr24_36739078     ZGre    T    C        0      0        2 
  24 chr24_36739078     ZHar    T    C        1      2        2 
  24 chr24_36739078   Sample    T    C        0      0        2 
  24 chr24_36741092     AAsi    G    C        0      0        2 
  24 chr24_36741092     AKia    G    C        0      0        2 
  24 chr24_36741092     AOna    G    C        0      0        2 
  24 chr24_36741092     ASom    G    C        0      0        2 
  24 chr24_36741092     HCab    G    C        0      0        2 
  24 chr24_36741092     HPrz    G    C        0      0        2 
  24 chr24_36741092     ZBoe    G    C        1      2        2 
  24 chr24_36741092     ZGre    G    C        0      0        2 
  24 chr24_36741092     ZHar    G    C        0      0        2 
  24 chr24_36741092   Sample    G    C        0      0        2 
  24 chr24_36743189     AAsi    T    A        0      0        2 
  24 chr24_36743189     AKia    T    A        0      0        2 
  24 chr24_36743189     AOna    T    A        0      0        2 
  24 chr24_36743189     ASom    T    A        0      0        2 
  24 chr24_36743189     HCab    T    A        1      2        2 
  24 chr24_36743189     HPrz    T    A        0      0        2 
  24 chr24_36743189     ZBoe    T    A        0      0        2 
  24 chr24_36743189     ZGre    T    A        0      0        2 
  24 chr24_36743189     ZHar    T    A        0      0        2 
  24 chr24_36743189   Sample    T    A        0      0        2 
  24 chr24_36746884     AAsi    A    G        0      0        2 
  24 chr24_36746884     AKia    A    G        0      0        2 
  24 chr24_36746884     AOna    A    G        0      0        2 
  24 chr24_36746884     ASom    A    G        0      0        2 
  24 chr24_36746884     HCab    A    G        0      0        2 
  24 chr24_36746884     HPrz    A    G        0      0        2 
  24 chr24_36746884     ZBoe    A    G        0      0        2 
  24 chr24_36746884     ZGre    A    G        0      0        2 
  24 chr24_36746884     ZHar    A    G        1      2        2 
  24 chr24_36746884   Sample    A    G        0      0        2 
  24 chr24_36748927     AAsi    C    G        0      0        2 
  24 chr24_36748927     AKia    C    G        0      0        2 
  24 chr24_36748927     AOna    C    G        0      0        2 
  24 chr24_36748927     ASom    C    G        0      0        2 
  24 chr24_36748927     HCab    C    G        0      0        2 
  24 chr24_36748927     HPrz    C    G        0      0        2 
  24 chr24_36748927     ZBoe    C    G        0      0        2 
  24 chr24_36748927     ZGre    C    G        0      0        2 
  24 chr24_36748927     ZHar    C    G      0.5      1        2 
  24 chr24_36748927   Sample    C    G        0      0        2 
  24 chr24_36751783     AAsi    C    G        0      0        2 
  24 chr24_36751783     AKia    C    G        0      0        2 
  24 chr24_36751783     AOna    C    G      0.5      1        2 
  24 chr24_36751783     ASom    C    G        0      0        2 
  24 chr24_36751783     HCab    C    G        0      0        2 
  24 chr24_36751783     HPrz    C    G        0      0        2 
  24 chr24_36751783     ZBoe    C    G        0      0        2 
  24 chr24_36751783     ZGre    C    G        0      0        2 
  24 chr24_36751783     ZHar    C    G        0      0        2 
  24 chr24_36751783   Sample    C    G        0      0        2 
  24 chr24_36762918     AAsi    T    C        0      0        2 
  24 chr24_36762918     AKia    T    C        1      2        2 
  24 chr24_36762918     AOna    T    C        0      0        2 
  24 chr24_36762918     ASom    T    C        0      0        2 
  24 chr24_36762918     HCab    T    C        0      0        2 
  24 chr24_36762918     HPrz    T    C        0      0        2 
  24 chr24_36762918     ZBoe    T    C        0      0        2 
  24 chr24_36762918     ZGre    T    C        0      0        2 
  24 chr24_36762918     ZHar    T    C        0      0        2 
  24 chr24_36762918   Sample    T    C        0      0        2 
  24 chr24_36765270     AAsi    C    G        0      0        2 
  24 chr24_36765270     AKia    C    G        0      0        2 
  24 chr24_36765270     AOna    C    G        0      0        2 
  24 chr24_36765270     ASom    C    G        0      0        2 
  24 chr24_36765270     HCab    C    G        1      2        2 
  24 chr24_36765270     HPrz    C    G        1      2        2 
  24 chr24_36765270     ZBoe    C    G        0      0        2 
  24 chr24_36765270     ZGre    C    G        0      0        2 
  24 chr24_36765270     ZHar    C    G        0      0        2 
  24 chr24_36765270   Sample    C    G        0      0        2 
  24 chr24_36765516     AAsi    A    G        0      0        2 
  24 chr24_36765516     AKia    A    G        0      0        2 
  24 chr24_36765516     AOna    A    G        0      0        2 
  24 chr24_36765516     ASom    A    G        0      0        2 
  24 chr24_36765516     HCab    A    G        0      0        2 
  24 chr24_36765516     HPrz    A    G        0      0        2 
  24 chr24_36765516     ZBoe    A    G        1      2        2 
  24 chr24_36765516     ZGre    A    G        1      2        2 
  24 chr24_36765516     ZHar    A    G        0      0        2 
  24 chr24_36765516   Sample    A    G        0      0        2 
  24 chr24_36775278     AAsi    A    G        0      0        2 
  24 chr24_36775278     AKia    A    G        0      0        2 
  24 chr24_36775278     AOna    A    G        0      0        2 
  24 chr24_36775278     ASom    A    G        0      0        2 
  24 chr24_36775278     HCab    A    G        0      0        2 
  24 chr24_36775278     HPrz    A    G        0      0        2 
  24 chr24_36775278     ZBoe    A    G        0      0        2 
  24 chr24_36775278     ZGre    A    G        0      0        2 
  24 chr24_36775278     ZHar    A    G        1      2        2 
  24 chr24_36775278   Sample    A    G        0      0        2 
  24 chr24_36779029     AAsi    C    G        0      0        2 
  24 chr24_36779029     AKia    C    G        0      0        2 
  24 chr24_36779029     AOna    C    G        0      0        2 
  24 chr24_36779029     ASom    C    G        0      0        2 
  24 chr24_36779029     HCab    C    G      0.5      1        2 
  24 chr24_36779029     HPrz    C    G        0      0        2 
  24 chr24_36779029     ZBoe    C    G        0      0        2 
  24 chr24_36779029     ZGre    C    G        0      0        2 
  24 chr24_36779029     ZHar    C    G        0      0        2 
  24 chr24_36779029   Sample    C    G        0      0        2 
  24 chr24_36790351     AAsi    G    C        0      0        2 
  24 chr24_36790351     AKia    G    C      0.5      1        2 
  24 chr24_36790351     AOna    G    C        0      0        2 
  24 chr24_36790351     ASom    G    C        0      0        2 
  24 chr24_36790351     HCab    G    C        0      0        2 
  24 chr24_36790351     HPrz    G    C        0      0        2 
  24 chr24_36790351     ZBoe    G    C        0      0        2 
  24 chr24_36790351     ZGre    G    C        0      0        2 
  24 chr24_36790351     ZHar    G    C        0      0        2 
  24 chr24_36790351   Sample    G    C        0      0        2 
  24 chr24_36793762     AAsi    C    G        0      0        2 
  24 chr24_36793762     AKia    C    G        0      0        2 
  24 chr24_36793762     AOna    C    G        0      0        2 
  24 chr24_36793762     ASom    C    G        0      0        2 
  24 chr24_36793762     HCab    C    G        0      0        2 
  24 chr24_36793762     HPrz    C    G        0      0        2 
  24 chr24_36793762     ZBoe    C    G      0.5      1        2 
  24 chr24_36793762     ZGre    C    G        0      0        2 
  24 chr24_36793762     ZHar    C    G        0      0        2 
  24 chr24_36793762   Sample    C    G        0      0        2 
  24 chr24_36821665     AAsi    G    A        0      0        2 
  24 chr24_36821665     AKia    G    A        0      0        2 
  24 chr24_36821665     AOna    G    A      0.5      1        2 
  24 chr24_36821665     ASom    G    A        0      0        2 
  24 chr24_36821665     HCab    G    A        0      0        2 
  24 chr24_36821665     HPrz    G    A        0      0        2 
  24 chr24_36821665     ZBoe    G    A        0      0        2 
  24 chr24_36821665     ZGre    G    A        0      0        2 
  24 chr24_36821665     ZHar    G    A        0      0        2 
  24 chr24_36821665   Sample    G    A        0      0        2 
  24 chr24_36825341     AAsi    A    G        0      0        2 
  24 chr24_36825341     AKia    A    G        0      0        2 
  24 chr24_36825341     AOna    A    G      0.5      1        2 
  24 chr24_36825341     ASom    A    G        0      0        2 
  24 chr24_36825341     HCab    A    G        0      0        2 
  24 chr24_36825341     HPrz    A    G        0      0        2 
  24 chr24_36825341     ZBoe    A    G        0      0        2 
  24 chr24_36825341     ZGre    A    G        0      0        2 
  24 chr24_36825341     ZHar    A    G        0      0        2 
  24 chr24_36825341   Sample    A    G        0      0        2 
  24 chr24_36828673     AAsi    T    C        0      0        2 
  24 chr24_36828673     AKia    T    C        0      0        2 
  24 chr24_36828673     AOna    T    C      0.5      1        2 
  24 chr24_36828673     ASom    T    C        0      0        2 
  24 chr24_36828673     HCab    T    C        0      0        2 
  24 chr24_36828673     HPrz    T    C        0      0        2 
  24 chr24_36828673     ZBoe    T    C        0      0        2 
  24 chr24_36828673     ZGre    T    C        0      0        2 
  24 chr24_36828673     ZHar    T    C        0      0        2 
  24 chr24_36828673   Sample    T    C        0      0        2 
  24 chr24_36830129     AAsi    A    G        0      0        2 
  24 chr24_36830129     AKia    A    G        0      0        2 
  24 chr24_36830129     AOna    A    G        0      0        2 
  24 chr24_36830129     ASom    A    G        0      0        2 
  24 chr24_36830129     HCab    A    G        0      0        2 
  24 chr24_36830129     HPrz    A    G        0      0        2 
  24 chr24_36830129     ZBoe    A    G      0.5      1        2 
  24 chr24_36830129     ZGre    A    G        0      0        2 
  24 chr24_36830129     ZHar    A    G        0      0        2 
  24 chr24_36830129   Sample    A    G        0      0        2 
  24 chr24_36830879     AAsi    T    C        0      0        2 
  24 chr24_36830879     AKia    T    C        0      0        2 
  24 chr24_36830879     AOna    T    C        0      0        2 
  24 chr24_36830879     ASom    T    C        0      0        2 
  24 chr24_36830879     HCab    T    C        0      0        2 
  24 chr24_36830879     HPrz    T    C        0      0        2 
  24 chr24_36830879     ZBoe    T    C        0      0        2 
  24 chr24_36830879     ZGre    T    C        0      0        2 
  24 chr24_36830879     ZHar    T    C        1      2        2 
  24 chr24_36830879   Sample    T    C        0      0        2 
  24 chr24_36832013     AAsi    G    A        0      0        2 
  24 chr24_36832013     AKia    G    A        0      0        2 
  24 chr24_36832013     AOna    G    A        0      0        2 
  24 chr24_36832013     ASom    G    A        0      0        2 
  24 chr24_36832013     HCab    G    A        1      2        2 
  24 chr24_36832013     HPrz    G    A        1      2        2 
  24 chr24_36832013     ZBoe    G    A        0      0        2 
  24 chr24_36832013     ZGre    G    A        0      0        2 
  24 chr24_36832013     ZHar    G    A        0      0        2 
  24 chr24_36832013   Sample    G    A        0      0        2 
  24 chr24_36835596     AAsi    C    T        0      0        2 
  24 chr24_36835596     AKia    C    T        0      0        2 
  24 chr24_36835596     AOna    C    T        0      0        2 
  24 chr24_36835596     ASom    C    T        0      0        2 
  24 chr24_36835596     HCab    C    T        0      0        2 
  24 chr24_36835596     HPrz    C    T        0      0        2 
  24 chr24_36835596     ZBoe    C    T        0      0        2 
  24 chr24_36835596     ZGre    C    T        1      2        2 
  24 chr24_36835596     ZHar    C    T        0      0        2 
  24 chr24_36835596   Sample    C    T        0      0        2 
  24 chr24_36838754     AAsi    A    G        0      0        2 
  24 chr24_36838754     AKia    A    G        0      0        2 
  24 chr24_36838754     AOna    A    G        0      0        2 
  24 chr24_36838754     ASom    A    G        0      0        2 
  24 chr24_36838754     HCab    A    G        1      2        2 
  24 chr24_36838754     HPrz    A    G        1      2        2 
  24 chr24_36838754     ZBoe    A    G        0      0        2 
  24 chr24_36838754     ZGre    A    G        0      0        2 
  24 chr24_36838754     ZHar    A    G        0      0        2 
  24 chr24_36838754   Sample    A    G        0      0        2 
  24 chr24_36842908     AAsi    G    A        0      0        2 
  24 chr24_36842908     AKia    G    A        0      0        2 
  24 chr24_36842908     AOna    G    A        0      0        2 
  24 chr24_36842908     ASom    G    A        0      0        2 
  24 chr24_36842908     HCab    G    A        0      0        2 
  24 chr24_36842908     HPrz    G    A      0.5      1        2 
  24 chr24_36842908     ZBoe    G    A        0      0        2 
  24 chr24_36842908     ZGre    G    A        0      0        2 
  24 chr24_36842908     ZHar    G    A        0      0        2 
  24 chr24_36842908   Sample    G    A        0      0        2 
  24 chr24_36861053     AAsi    G    A        0      0        2 
  24 chr24_36861053     AKia    G    A        0      0        2 
  24 chr24_36861053     AOna    G    A        0      0        2 
  24 chr24_36861053     ASom    G    A        0      0        2 
  24 chr24_36861053     HCab    G    A        1      2        2 
  24 chr24_36861053     HPrz    G    A        1      2        2 
  24 chr24_36861053     ZBoe    G    A        0      0        2 
  24 chr24_36861053     ZGre    G    A        0      0        2 
  24 chr24_36861053     ZHar    G    A        0      0        2 
  24 chr24_36861053   Sample    G    A        0      0        2 
  24 chr24_36870723     AAsi    C    T        0      0        2 
  24 chr24_36870723     AKia    C    T        0      0        2 
  24 chr24_36870723     AOna    C    T        0      0        2 
  24 chr24_36870723     ASom    C    T        0      0        2 
  24 chr24_36870723     HCab    C    T        0      0        2 
  24 chr24_36870723     HPrz    C    T        0      0        2 
  24 chr24_36870723     ZBoe    C    T        0      0        2 
  24 chr24_36870723     ZGre    C    T        0      0        2 
  24 chr24_36870723     ZHar    C    T        1      2        2 
  24 chr24_36870723   Sample    C    T        0      0        2 
  24 chr24_36874313     AAsi    G    T        0      0        2 
  24 chr24_36874313     AKia    G    T        0      0        2 
  24 chr24_36874313     AOna    G    T        0      0        2 
  24 chr24_36874313     ASom    G    T        0      0        2 
  24 chr24_36874313     HCab    G    T        0      0        2 
  24 chr24_36874313     HPrz    G    T        0      0        2 
  24 chr24_36874313     ZBoe    G    T        1      2        2 
  24 chr24_36874313     ZGre    G    T        0      0        2 
  24 chr24_36874313     ZHar    G    T        0      0        2 
  24 chr24_36874313   Sample    G    T        0      0        2 
  24 chr24_36880464     AAsi    G    A        0      0        2 
  24 chr24_36880464     AKia    G    A        0      0        2 
  24 chr24_36880464     AOna    G    A        0      0        2 
  24 chr24_36880464     ASom    G    A        0      0        2 
  24 chr24_36880464     HCab    G    A        0      0        2 
  24 chr24_36880464     HPrz    G    A        0      0        2 
  24 chr24_36880464     ZBoe    G    A      0.5      1        2 
  24 chr24_36880464     ZGre    G    A        0      0        2 
  24 chr24_36880464     ZHar    G    A        0      0        2 
  24 chr24_36880464   Sample    G    A        0      0        2 
  24 chr24_36883820     AAsi    A    C        0      0        2 
  24 chr24_36883820     AKia    A    C        0      0        2 
  24 chr24_36883820     AOna    A    C        0      0        2 
  24 chr24_36883820     ASom    A    C        0      0        2 
  24 chr24_36883820     HCab    A    C        0      0        2 
  24 chr24_36883820     HPrz    A    C      0.5      1        2 
  24 chr24_36883820     ZBoe    A    C        0      0        2 
  24 chr24_36883820     ZGre    A    C        0      0        2 
  24 chr24_36883820     ZHar    A    C        0      0        2 
  24 chr24_36883820   Sample    A    C        0      0        2 
  24 chr24_36884204     AAsi    G    C        0      0        2 
  24 chr24_36884204     AKia    G    C        0      0        2 
  24 chr24_36884204     AOna    G    C        0      0        2 
  24 chr24_36884204     ASom    G    C        0      0        2 
  24 chr24_36884204     HCab    G    C        0      0        2 
  24 chr24_36884204     HPrz    G    C      0.5      1        2 
  24 chr24_36884204     ZBoe    G    C        0      0        2 
  24 chr24_36884204     ZGre    G    C        0      0        2 
  24 chr24_36884204     ZHar    G    C        0      0        2 
  24 chr24_36884204   Sample    G    C        0      0        2 
  24 chr24_36887836     AAsi    A    G        0      0        2 
  24 chr24_36887836     AKia    A    G        0      0        2 
  24 chr24_36887836     AOna    A    G        0      0        2 
  24 chr24_36887836     ASom    A    G        0      0        2 
  24 chr24_36887836     HCab    A    G        1      2        2 
  24 chr24_36887836     HPrz    A    G        1      2        2 
  24 chr24_36887836     ZBoe    A    G        0      0        2 
  24 chr24_36887836     ZGre    A    G        0      0        2 
  24 chr24_36887836     ZHar    A    G        0      0        2 
  24 chr24_36887836   Sample    A    G        0      0        2 
  24 chr24_36889730     AAsi    T    G        0      0        2 
  24 chr24_36889730     AKia    T    G        0      0        2 
  24 chr24_36889730     AOna    T    G      0.5      1        2 
  24 chr24_36889730     ASom    T    G        0      0        2 
  24 chr24_36889730     HCab    T    G        0      0        2 
  24 chr24_36889730     HPrz    T    G        0      0        2 
  24 chr24_36889730     ZBoe    T    G        0      0        2 
  24 chr24_36889730     ZGre    T    G        0      0        2 
  24 chr24_36889730     ZHar    T    G        0      0        2 
  24 chr24_36889730   Sample    T    G        0      0        2 
  24 chr24_36889956     AAsi    G    T        0      0        2 
  24 chr24_36889956     AKia    G    T      0.5      1        2 
  24 chr24_36889956     AOna    G    T        0      0        2 
  24 chr24_36889956     ASom    G    T        0      0        2 
  24 chr24_36889956     HCab    G    T        0      0        2 
  24 chr24_36889956     HPrz    G    T        0      0        2 
  24 chr24_36889956     ZBoe    G    T        0      0        2 
  24 chr24_36889956     ZGre    G    T        0      0        2 
  24 chr24_36889956     ZHar    G    T        0      0        2 
  24 chr24_36889956   Sample    G    T        0      0        2 
  24 chr24_36901416     AAsi    T    C        0      0        2 
  24 chr24_36901416     AKia    T    C        0      0        2 
  24 chr24_36901416     AOna    T    C        0      0        2 
  24 chr24_36901416     ASom    T    C        0      0        2 
  24 chr24_36901416     HCab    T    C        1      2        2 
  24 chr24_36901416     HPrz    T    C        1      2        2 
  24 chr24_36901416     ZBoe    T    C        0      0        2 
  24 chr24_36901416     ZGre    T    C        0      0        2 
  24 chr24_36901416     ZHar    T    C        0      0        2 
  24 chr24_36901416   Sample    T    C        0      0        2 
  24 chr24_36910563     AAsi    G    A        0      0        2 
  24 chr24_36910563     AKia    G    A        0      0        2 
  24 chr24_36910563     AOna    G    A        0      0        2 
  24 chr24_36910563     ASom    G    A        0      0        2 
  24 chr24_36910563     HCab    G    A        0      0        2 
  24 chr24_36910563     HPrz    G    A      0.5      1        2 
  24 chr24_36910563     ZBoe    G    A        0      0        2 
  24 chr24_36910563     ZGre    G    A        0      0        2 
  24 chr24_36910563     ZHar    G    A        0      0        2 
  24 chr24_36910563   Sample    G    A        0      0        2 
  24 chr24_36918361     AAsi    G    A        0      0        2 
  24 chr24_36918361     AKia    G    A        0      0        2 
  24 chr24_36918361     AOna    G    A        0      0        2 
  24 chr24_36918361     ASom    G    A        0      0        2 
  24 chr24_36918361     HCab    G    A        0      0        2 
  24 chr24_36918361     HPrz    G    A        0      0        2 
  24 chr24_36918361     ZBoe    G    A        0      0        2 
  24 chr24_36918361     ZGre    G    A        0      0        2 
  24 chr24_36918361     ZHar    G    A        1      2        2 
  24 chr24_36918361   Sample    G    A        0      0        2 
  24 chr24_36924794     AAsi    C    T        0      0        2 
  24 chr24_36924794     AKia    C    T        0      0        2 
  24 chr24_36924794     AOna    C    T        0      0        2 
  24 chr24_36924794     ASom    C    T        0      0        2 
  24 chr24_36924794     HCab    C    T        1      2        2 
  24 chr24_36924794     HPrz    C    T        1      2        2 
  24 chr24_36924794     ZBoe    C    T        0      0        2 
  24 chr24_36924794     ZGre    C    T        0      0        2 
  24 chr24_36924794     ZHar    C    T        0      0        2 
  24 chr24_36924794   Sample    C    T        0      0        2 
  24 chr24_36927237     AAsi    A    G        1      2        2 
  24 chr24_36927237     AKia    A    G        0      0        2 
  24 chr24_36927237     AOna    A    G        0      0        2 
  24 chr24_36927237     ASom    A    G        1      2        2 
  24 chr24_36927237     HCab    A    G        0      0        2 
  24 chr24_36927237     HPrz    A    G        0      0        2 
  24 chr24_36927237     ZBoe    A    G        0      0        2 
  24 chr24_36927237     ZGre    A    G        0      0        2 
  24 chr24_36927237     ZHar    A    G        0      0        2 
  24 chr24_36927237   Sample    A    G        1      2        2 
  24 chr24_36936241     AAsi    G    T        0      0        2 
  24 chr24_36936241     AKia    G    T        0      0        2 
  24 chr24_36936241     AOna    G    T        0      0        2 
  24 chr24_36936241     ASom    G    T        0      0        2 
  24 chr24_36936241     HCab    G    T        1      2        2 
  24 chr24_36936241     HPrz    G    T        1      2        2 
  24 chr24_36936241     ZBoe    G    T        0      0        2 
  24 chr24_36936241     ZGre    G    T        0      0        2 
  24 chr24_36936241     ZHar    G    T        0      0        2 
  24 chr24_36936241   Sample    G    T        0      0        2 
  24 chr24_36936491     AAsi    A    G        0      0        2 
  24 chr24_36936491     AKia    A    G        0      0        2 
  24 chr24_36936491     AOna    A    G        0      0        2 
  24 chr24_36936491     ASom    A    G        1      2        2 
  24 chr24_36936491     HCab    A    G        0      0        2 
  24 chr24_36936491     HPrz    A    G        0      0        2 
  24 chr24_36936491     ZBoe    A    G        0      0        2 
  24 chr24_36936491     ZGre    A    G        0      0        2 
  24 chr24_36936491     ZHar    A    G        0      0        2 
  24 chr24_36936491   Sample    A    G        0      0        2 
  24 chr24_36937439     AAsi    T    C        0      0        2 
  24 chr24_36937439     AKia    T    C        0      0        2 
  24 chr24_36937439     AOna    T    C        0      0        2 
  24 chr24_36937439     ASom    T    C        0      0        2 
  24 chr24_36937439     HCab    T    C        0      0        2 
  24 chr24_36937439     HPrz    T    C        0      0        2 
  24 chr24_36937439     ZBoe    T    C      0.5      1        2 
  24 chr24_36937439     ZGre    T    C        0      0        2 
  24 chr24_36937439     ZHar    T    C        0      0        2 
  24 chr24_36937439   Sample    T    C        0      0        2 
  24 chr24_36944109     AAsi    A    G        0      0        2 
  24 chr24_36944109     AKia    A    G        0      0        2 
  24 chr24_36944109     AOna    A    G        0      0        2 
  24 chr24_36944109     ASom    A    G        0      0        2 
  24 chr24_36944109     HCab    A    G        0      0        2 
  24 chr24_36944109     HPrz    A    G        0      0        2 
  24 chr24_36944109     ZBoe    A    G        0      0        2 
  24 chr24_36944109     ZGre    A    G        0      0        2 
  24 chr24_36944109     ZHar    A    G      0.5      1        2 
  24 chr24_36944109   Sample    A    G        0      0        2 
  24 chr24_36949904     AAsi    T    C        0      0        2 
  24 chr24_36949904     AKia    T    C        0      0        2 
  24 chr24_36949904     AOna    T    C        0      0        2 
  24 chr24_36949904     ASom    T    C        0      0        2 
  24 chr24_36949904     HCab    T    C        0      0        2 
  24 chr24_36949904     HPrz    T    C        0      0        2 
  24 chr24_36949904     ZBoe    T    C        0      0        2 
  24 chr24_36949904     ZGre    T    C        1      2        2 
  24 chr24_36949904     ZHar    T    C        0      0        2 
  24 chr24_36949904   Sample    T    C        0      0        2 
  24 chr24_36958317     AAsi    T    G        0      0        2 
  24 chr24_36958317     AKia    T    G        0      0        2 
  24 chr24_36958317     AOna    T    G        1      2        2 
  24 chr24_36958317     ASom    T    G        1      2        2 
  24 chr24_36958317     HCab    T    G        0      0        2 
  24 chr24_36958317     HPrz    T    G        0      0        2 
  24 chr24_36958317     ZBoe    T    G        0      0        2 
  24 chr24_36958317     ZGre    T    G        0      0        2 
  24 chr24_36958317     ZHar    T    G        0      0        2 
  24 chr24_36958317   Sample    T    G        0      0        2 
  24 chr24_36959654     AAsi    T    G        0      0        2 
  24 chr24_36959654     AKia    T    G        0      0        2 
  24 chr24_36959654     AOna    T    G        0      0        2 
  24 chr24_36959654     ASom    T    G        0      0        2 
  24 chr24_36959654     HCab    T    G      0.5      1        2 
  24 chr24_36959654     HPrz    T    G        0      0        2 
  24 chr24_36959654     ZBoe    T    G        0      0        2 
  24 chr24_36959654     ZGre    T    G        0      0        2 
  24 chr24_36959654     ZHar    T    G        0      0        2 
  24 chr24_36959654   Sample    T    G        0      0        2 
  24 chr24_36965559     AAsi    C    T        0      0        2 
  24 chr24_36965559     AKia    C    T        0      0        2 
  24 chr24_36965559     AOna    C    T        0      0        2 
  24 chr24_36965559     ASom    C    T        0      0        2 
  24 chr24_36965559     HCab    C    T        0      0        2 
  24 chr24_36965559     HPrz    C    T        0      0        2 
  24 chr24_36965559     ZBoe    C    T        1      2        2 
  24 chr24_36965559     ZGre    C    T        0      0        2 
  24 chr24_36965559     ZHar    C    T        0      0        2 
  24 chr24_36965559   Sample    C    T        0      0        2 
  24 chr24_36969142     AAsi    A    G        0      0        2 
  24 chr24_36969142     AKia    A    G        0      0        2 
  24 chr24_36969142     AOna    A    G        0      0        2 
  24 chr24_36969142     ASom    A    G        0      0        2 
  24 chr24_36969142     HCab    A    G        0      0        2 
  24 chr24_36969142     HPrz    A    G      0.5      1        2 
  24 chr24_36969142     ZBoe    A    G        0      0        2 
  24 chr24_36969142     ZGre    A    G        0      0        2 
  24 chr24_36969142     ZHar    A    G        0      0        2 
  24 chr24_36969142   Sample    A    G        0      0        2 
  24 chr24_36970634     AAsi    A    G        0      0        2 
  24 chr24_36970634     AKia    A    G        0      0        2 
  24 chr24_36970634     AOna    A    G        0      0        2 
  24 chr24_36970634     ASom    A    G        0      0        2 
  24 chr24_36970634     HCab    A    G        1      2        2 
  24 chr24_36970634     HPrz    A    G        1      2        2 
  24 chr24_36970634     ZBoe    A    G      0.5      1        2 
  24 chr24_36970634     ZGre    A    G        0      0        2 
  24 chr24_36970634     ZHar    A    G        0      0        2 
  24 chr24_36970634   Sample    A    G        0      0        2 
  24 chr24_36971363     AAsi    A    G        0      0        2 
  24 chr24_36971363     AKia    A    G        0      0        2 
  24 chr24_36971363     AOna    A    G        0      0        2 
  24 chr24_36971363     ASom    A    G        0      0        2 
  24 chr24_36971363     HCab    A    G        1      2        2 
  24 chr24_36971363     HPrz    A    G        1      2        2 
  24 chr24_36971363     ZBoe    A    G        0      0        2 
  24 chr24_36971363     ZGre    A    G        0      0        2 
  24 chr24_36971363     ZHar    A    G        0      0        2 
  24 chr24_36971363   Sample    A    G        0      0        2 
  24 chr24_36972355     AAsi    G    A        0      0        2 
  24 chr24_36972355     AKia    G    A        0      0        2 
  24 chr24_36972355     AOna    G    A        0      0        2 
  24 chr24_36972355     ASom    G    A        0      0        2 
  24 chr24_36972355     HCab    G    A        0      0        2 
  24 chr24_36972355     HPrz    G    A      0.5      1        2 
  24 chr24_36972355     ZBoe    G    A        0      0        2 
  24 chr24_36972355     ZGre    G    A        0      0        2 
  24 chr24_36972355     ZHar    G    A        0      0        2 
  24 chr24_36972355   Sample    G    A        0      0        2 
  24 chr24_36978470     AAsi    A    G        0      0        2 
  24 chr24_36978470     AKia    A    G        0      0        2 
  24 chr24_36978470     AOna    A    G        0      0        2 
  24 chr24_36978470     ASom    A    G        0      0        2 
  24 chr24_36978470     HCab    A    G        0      0        2 
  24 chr24_36978470     HPrz    A    G      0.5      1        2 
  24 chr24_36978470     ZBoe    A    G        0      0        2 
  24 chr24_36978470     ZGre    A    G        0      0        2 
  24 chr24_36978470     ZHar    A    G        0      0        2 
  24 chr24_36978470   Sample    A    G        0      0        2 
  24 chr24_36978878     AAsi    T    C      0.5      1        2 
  24 chr24_36978878     AKia    T    C        0      0        2 
  24 chr24_36978878     AOna    T    C        0      0        2 
  24 chr24_36978878     ASom    T    C        0      0        2 
  24 chr24_36978878     HCab    T    C        0      0        2 
  24 chr24_36978878     HPrz    T    C        0      0        2 
  24 chr24_36978878     ZBoe    T    C        0      0        2 
  24 chr24_36978878     ZGre    T    C        0      0        2 
  24 chr24_36978878     ZHar    T    C        0      0        2 
  24 chr24_36978878   Sample    T    C        0      0        2 
  24 chr24_36980053     AAsi    T    C        0      0        2 
  24 chr24_36980053     AKia    T    C        0      0        2 
  24 chr24_36980053     AOna    T    C        0      0        2 
  24 chr24_36980053     ASom    T    C        0      0        2 
  24 chr24_36980053     HCab    T    C        0      0        2 
  24 chr24_36980053     HPrz    T    C      0.5      1        2 
  24 chr24_36980053     ZBoe    T    C        0      0        2 
  24 chr24_36980053     ZGre    T    C        0      0        2 
  24 chr24_36980053     ZHar    T    C        0      0        2 
  24 chr24_36980053   Sample    T    C        0      0        2 
  24 chr24_36982743     AAsi    A    C        0      0        2 
  24 chr24_36982743     AKia    A    C        0      0        2 
  24 chr24_36982743     AOna    A    C        0      0        2 
  24 chr24_36982743     ASom    A    C        0      0        2 
  24 chr24_36982743     HCab    A    C        0      0        2 
  24 chr24_36982743     HPrz    A    C      0.5      1        2 
  24 chr24_36982743     ZBoe    A    C        0      0        2 
  24 chr24_36982743     ZGre    A    C        0      0        2 
  24 chr24_36982743     ZHar    A    C        0      0        2 
  24 chr24_36982743   Sample    A    C        0      0        2 
  24 chr24_36983344     AAsi    C    T        0      0        2 
  24 chr24_36983344     AKia    C    T        0      0        2 
  24 chr24_36983344     AOna    C    T        0      0        2 
  24 chr24_36983344     ASom    C    T        0      0        2 
  24 chr24_36983344     HCab    C    T        1      2        2 
  24 chr24_36983344     HPrz    C    T        1      2        2 
  24 chr24_36983344     ZBoe    C    T        0      0        2 
  24 chr24_36983344     ZGre    C    T        0      0        2 
  24 chr24_36983344     ZHar    C    T        0      0        2 
  24 chr24_36983344   Sample    C    T        0      0        2 
  24 chr24_36993181     AAsi    G    A        0      0        2 
  24 chr24_36993181     AKia    G    A        0      0        2 
  24 chr24_36993181     AOna    G    A        0      0        2 
  24 chr24_36993181     ASom    G    A        0      0        2 
  24 chr24_36993181     HCab    G    A        0      0        2 
  24 chr24_36993181     HPrz    G    A        0      0        2 
  24 chr24_36993181     ZBoe    G    A        1      2        2 
  24 chr24_36993181     ZGre    G    A        1      2        2 
  24 chr24_36993181     ZHar    G    A        0      0        2 
  24 chr24_36993181   Sample    G    A        0      0        2 
  24 chr24_36999484     AAsi    T    C        0      0        2 
  24 chr24_36999484     AKia    T    C        0      0        2 
  24 chr24_36999484     AOna    T    C        0      0        2 
  24 chr24_36999484     ASom    T    C        0      0        2 
  24 chr24_36999484     HCab    T    C        1      2        2 
  24 chr24_36999484     HPrz    T    C        1      2        2 
  24 chr24_36999484     ZBoe    T    C        0      0        2 
  24 chr24_36999484     ZGre    T    C        0      0        2 
  24 chr24_36999484     ZHar    T    C        0      0        2 
  24 chr24_36999484   Sample    T    C        0      0        2 
  24 chr24_37004343     AAsi    T    G        0      0        2 
  24 chr24_37004343     AKia    T    G        0      0        2 
  24 chr24_37004343     AOna    T    G      0.5      1        2 
  24 chr24_37004343     ASom    T    G        0      0        2 
  24 chr24_37004343     HCab    T    G        0      0        2 
  24 chr24_37004343     HPrz    T    G        0      0        2 
  24 chr24_37004343     ZBoe    T    G        0      0        2 
  24 chr24_37004343     ZGre    T    G        0      0        2 
  24 chr24_37004343     ZHar    T    G        0      0        2 
  24 chr24_37004343   Sample    T    G        0      0        2 
  24 chr24_37004373     AAsi    T    G        0      0        2 
  24 chr24_37004373     AKia    T    G        0      0        2 
  24 chr24_37004373     AOna    T    G        0      0        2 
  24 chr24_37004373     ASom    T    G        0      0        2 
  24 chr24_37004373     HCab    T    G        1      2        2 
  24 chr24_37004373     HPrz    T    G        1      2        2 
  24 chr24_37004373     ZBoe    T    G        0      0        2 
  24 chr24_37004373     ZGre    T    G        0      0        2 
  24 chr24_37004373     ZHar    T    G        0      0        2 
  24 chr24_37004373   Sample    T    G        0      0        2 
  24 chr24_37005280     AAsi    A    G        0      0        2 
  24 chr24_37005280     AKia    A    G        0      0        2 
  24 chr24_37005280     AOna    A    G        0      0        2 
  24 chr24_37005280     ASom    A    G        0      0        2 
  24 chr24_37005280     HCab    A    G        0      0        2 
  24 chr24_37005280     HPrz    A    G      0.5      1        2 
  24 chr24_37005280     ZBoe    A    G        0      0        2 
  24 chr24_37005280     ZGre    A    G        0      0        2 
  24 chr24_37005280     ZHar    A    G        0      0        2 
  24 chr24_37005280   Sample    A    G        0      0        2 
  24 chr24_37022844     AAsi    A    C        0      0        2 
  24 chr24_37022844     AKia    A    C        1      2        2 
  24 chr24_37022844     AOna    A    C        0      0        2 
  24 chr24_37022844     ASom    A    C        0      0        2 
  24 chr24_37022844     HCab    A    C        0      0        2 
  24 chr24_37022844     HPrz    A    C        0      0        2 
  24 chr24_37022844     ZBoe    A    C        0      0        2 
  24 chr24_37022844     ZGre    A    C        0      0        2 
  24 chr24_37022844     ZHar    A    C        0      0        2 
  24 chr24_37022844   Sample    A    C        0      0        2 
  24 chr24_37028845     AAsi    T    C        0      0        2 
  24 chr24_37028845     AKia    T    C        0      0        2 
  24 chr24_37028845     AOna    T    C        0      0        2 
  24 chr24_37028845     ASom    T    C        0      0        2 
  24 chr24_37028845     HCab    T    C        0      0        2 
  24 chr24_37028845     HPrz    T    C        0      0        2 
  24 chr24_37028845     ZBoe    T    C      0.5      1        2 
  24 chr24_37028845     ZGre    T    C        0      0        2 
  24 chr24_37028845     ZHar    T    C        0      0        2 
  24 chr24_37028845   Sample    T    C        0      0        2 
  24 chr24_37029626     AAsi    G    A        0      0        2 
  24 chr24_37029626     AKia    G    A        1      2        2 
  24 chr24_37029626     AOna    G    A        0      0        2 
  24 chr24_37029626     ASom    G    A        0      0        2 
  24 chr24_37029626     HCab    G    A        0      0        2 
  24 chr24_37029626     HPrz    G    A        0      0        2 
  24 chr24_37029626     ZBoe    G    A        0      0        2 
  24 chr24_37029626     ZGre    G    A        0      0        2 
  24 chr24_37029626     ZHar    G    A        0      0        2 
  24 chr24_37029626   Sample    G    A        0      0        2 
  24 chr24_37031087     AAsi    G    C        0      0        2 
  24 chr24_37031087     AKia    G    C        0      0        2 
  24 chr24_37031087     AOna    G    C        0      0        2 
  24 chr24_37031087     ASom    G    C        0      0        2 
  24 chr24_37031087     HCab    G    C        0      0        2 
  24 chr24_37031087     HPrz    G    C        0      0        2 
  24 chr24_37031087     ZBoe    G    C        0      0        2 
  24 chr24_37031087     ZGre    G    C        1      2        2 
  24 chr24_37031087     ZHar    G    C        0      0        2 
  24 chr24_37031087   Sample    G    C        0      0        2 
  24 chr24_37032327     AAsi    C    T        0      0        2 
  24 chr24_37032327     AKia    C    T        0      0        2 
  24 chr24_37032327     AOna    C    T        0      0        2 
  24 chr24_37032327     ASom    C    T        0      0        2 
  24 chr24_37032327     HCab    C    T      0.5      1        2 
  24 chr24_37032327     HPrz    C    T        0      0        2 
  24 chr24_37032327     ZBoe    C    T        0      0        2 
  24 chr24_37032327     ZGre    C    T        0      0        2 
  24 chr24_37032327     ZHar    C    T        0      0        2 
  24 chr24_37032327   Sample    C    T        0      0        2 
  24 chr24_37066268     AAsi    C    G        0      0        2 
  24 chr24_37066268     AKia    C    G      0.5      1        2 
  24 chr24_37066268     AOna    C    G      0.5      1        2 
  24 chr24_37066268     ASom    C    G        0      0        2 
  24 chr24_37066268     HCab    C    G        0      0        2 
  24 chr24_37066268     HPrz    C    G        0      0        2 
  24 chr24_37066268     ZBoe    C    G        0      0        2 
  24 chr24_37066268     ZGre    C    G        0      0        2 
  24 chr24_37066268     ZHar    C    G        0      0        2 
  24 chr24_37066268   Sample    C    G        0      0        2 
  24 chr24_37075328     AAsi    G    C        0      0        2 
  24 chr24_37075328     AKia    G    C        0      0        2 
  24 chr24_37075328     AOna    G    C        1      2        2 
  24 chr24_37075328     ASom    G    C        0      0        2 
  24 chr24_37075328     HCab    G    C        0      0        2 
  24 chr24_37075328     HPrz    G    C        0      0        2 
  24 chr24_37075328     ZBoe    G    C        0      0        2 
  24 chr24_37075328     ZGre    G    C        0      0        2 
  24 chr24_37075328     ZHar    G    C        0      0        2 
  24 chr24_37075328   Sample    G    C        0      0        2 
  24 chr24_37077325     AAsi    C    G        0      0        2 
  24 chr24_37077325     AKia    C    G        0      0        2 
  24 chr24_37077325     AOna    C    G        0      0        2 
  24 chr24_37077325     ASom    C    G        0      0        2 
  24 chr24_37077325     HCab    C    G        0      0        2 
  24 chr24_37077325     HPrz    C    G      0.5      1        2 
  24 chr24_37077325     ZBoe    C    G        0      0        2 
  24 chr24_37077325     ZGre    C    G        0      0        2 
  24 chr24_37077325     ZHar    C    G        0      0        2 
  24 chr24_37077325   Sample    C    G        0      0        2 
  24 chr24_37087452     AAsi    C    T        0      0        2 
  24 chr24_37087452     AKia    C    T      0.5      1        2 
  24 chr24_37087452     AOna    C    T        0      0        2 
  24 chr24_37087452     ASom    C    T        0      0        2 
  24 chr24_37087452     HCab    C    T        0      0        2 
  24 chr24_37087452     HPrz    C    T        0      0        2 
  24 chr24_37087452     ZBoe    C    T        0      0        2 
  24 chr24_37087452     ZGre    C    T        0      0        2 
  24 chr24_37087452     ZHar    C    T        0      0        2 
  24 chr24_37087452   Sample    C    T        0      0        2 
  24 chr24_37090607     AAsi    G    A        0      0        2 
  24 chr24_37090607     AKia    G    A        0      0        2 
  24 chr24_37090607     AOna    G    A        0      0        2 
  24 chr24_37090607     ASom    G    A        0      0        2 
  24 chr24_37090607     HCab    G    A        1      2        2 
  24 chr24_37090607     HPrz    G    A        1      2        2 
  24 chr24_37090607     ZBoe    G    A        0      0        2 
  24 chr24_37090607     ZGre    G    A        0      0        2 
  24 chr24_37090607     ZHar    G    A        0      0        2 
  24 chr24_37090607   Sample    G    A        0      0        2 
  24 chr24_37103653     AAsi    A    G        0      0        2 
  24 chr24_37103653     AKia    A    G        0      0        2 
  24 chr24_37103653     AOna    A    G        0      0        2 
  24 chr24_37103653     ASom    A    G        0      0        2 
  24 chr24_37103653     HCab    A    G        0      0        2 
  24 chr24_37103653     HPrz    A    G        0      0        2 
  24 chr24_37103653     ZBoe    A    G      0.5      1        2 
  24 chr24_37103653     ZGre    A    G        0      0        2 
  24 chr24_37103653     ZHar    A    G        0      0        2 
  24 chr24_37103653   Sample    A    G        0      0        2 
  24 chr24_37112398     AAsi    T    C        0      0        2 
  24 chr24_37112398     AKia    T    C        0      0        2 
  24 chr24_37112398     AOna    T    C        0      0        2 
  24 chr24_37112398     ASom    T    C        0      0        2 
  24 chr24_37112398     HCab    T    C        1      2        2 
  24 chr24_37112398     HPrz    T    C        1      2        2 
  24 chr24_37112398     ZBoe    T    C        0      0        2 
  24 chr24_37112398     ZGre    T    C        0      0        2 
  24 chr24_37112398     ZHar    T    C        0      0        2 
  24 chr24_37112398   Sample    T    C        1      2        2 
  24 chr24_37113541     AAsi    T    A        0      0        2 
  24 chr24_37113541     AKia    T    A        0      0        2 
  24 chr24_37113541     AOna    T    A        0      0        2 
  24 chr24_37113541     ASom    T    A        0      0        2 
  24 chr24_37113541     HCab    T    A        0      0        2 
  24 chr24_37113541     HPrz    T    A        0      0        2 
  24 chr24_37113541     ZBoe    T    A      0.5      1        2 
  24 chr24_37113541     ZGre    T    A        0      0        2 
  24 chr24_37113541     ZHar    T    A        0      0        2 
  24 chr24_37113541   Sample    T    A        0      0        2 
  24 chr24_37123424     AAsi    T    G      0.5      1        2 
  24 chr24_37123424     AKia    T    G        0      0        2 
  24 chr24_37123424     AOna    T    G        0      0        2 
  24 chr24_37123424     ASom    T    G        0      0        2 
  24 chr24_37123424     HCab    T    G        0      0        2 
  24 chr24_37123424     HPrz    T    G        0      0        2 
  24 chr24_37123424     ZBoe    T    G        0      0        2 
  24 chr24_37123424     ZGre    T    G        0      0        2 
  24 chr24_37123424     ZHar    T    G        0      0        2 
  24 chr24_37123424   Sample    T    G        0      0        2 
  24 chr24_37124110     AAsi    A    G        0      0        2 
  24 chr24_37124110     AKia    A    G        0      0        2 
  24 chr24_37124110     AOna    A    G        0      0        2 
  24 chr24_37124110     ASom    A    G        0      0        2 
  24 chr24_37124110     HCab    A    G        1      2        2 
  24 chr24_37124110     HPrz    A    G        1      2        2 
  24 chr24_37124110     ZBoe    A    G        0      0        2 
  24 chr24_37124110     ZGre    A    G        0      0        2 
  24 chr24_37124110     ZHar    A    G        0      0        2 
  24 chr24_37124110   Sample    A    G        0      0        2 
  24 chr24_37125197     AAsi    A    G        0      0        2 
  24 chr24_37125197     AKia    A    G        0      0        2 
  24 chr24_37125197     AOna    A    G        0      0        2 
  24 chr24_37125197     ASom    A    G        0      0        2 
  24 chr24_37125197     HCab    A    G        1      2        2 
  24 chr24_37125197     HPrz    A    G      0.5      1        2 
  24 chr24_37125197     ZBoe    A    G        0      0        2 
  24 chr24_37125197     ZGre    A    G        0      0        2 
  24 chr24_37125197     ZHar    A    G        0      0        2 
  24 chr24_37125197   Sample    A    G        0      0        2 
  24 chr24_37127373     AAsi    C    T        0      0        2 
  24 chr24_37127373     AKia    C    T      0.5      1        2 
  24 chr24_37127373     AOna    C    T        1      2        2 
  24 chr24_37127373     ASom    C    T        0      0        2 
  24 chr24_37127373     HCab    C    T        0      0        2 
  24 chr24_37127373     HPrz    C    T        0      0        2 
  24 chr24_37127373     ZBoe    C    T        0      0        2 
  24 chr24_37127373     ZGre    C    T        0      0        2 
  24 chr24_37127373     ZHar    C    T        0      0        2 
  24 chr24_37127373   Sample    C    T        0      0        2 
  24 chr24_37133569     AAsi    T    C        0      0        2 
  24 chr24_37133569     AKia    T    C        0      0        2 
  24 chr24_37133569     AOna    T    C        0      0        2 
  24 chr24_37133569     ASom    T    C        0      0        2 
  24 chr24_37133569     HCab    T    C        0      0        2 
  24 chr24_37133569     HPrz    T    C        0      0        2 
  24 chr24_37133569     ZBoe    T    C        0      0        2 
  24 chr24_37133569     ZGre    T    C        0      0        2 
  24 chr24_37133569     ZHar    T    C      0.5      1        2 
  24 chr24_37133569   Sample    T    C        0      0        2 
  24 chr24_37135626     AAsi    G    C        0      0        2 
  24 chr24_37135626     AKia    G    C        0      0        2 
  24 chr24_37135626     AOna    G    C        0      0        2 
  24 chr24_37135626     ASom    G    C        0      0        2 
  24 chr24_37135626     HCab    G    C        0      0        2 
  24 chr24_37135626     HPrz    G    C        0      0        2 
  24 chr24_37135626     ZBoe    G    C        1      2        2 
  24 chr24_37135626     ZGre    G    C        0      0        2 
  24 chr24_37135626     ZHar    G    C        0      0        2 
  24 chr24_37135626   Sample    G    C        0      0        2 
  24 chr24_37139660     AAsi    A    G        0      0        2 
  24 chr24_37139660     AKia    A    G        0      0        2 
  24 chr24_37139660     AOna    A    G        0      0        2 
  24 chr24_37139660     ASom    A    G        0      0        2 
  24 chr24_37139660     HCab    A    G        0      0        2 
  24 chr24_37139660     HPrz    A    G        0      0        2 
  24 chr24_37139660     ZBoe    A    G      0.5      1        2 
  24 chr24_37139660     ZGre    A    G        0      0        2 
  24 chr24_37139660     ZHar    A    G        0      0        2 
  24 chr24_37139660   Sample    A    G        0      0        2 
  24 chr24_37140814     AAsi    A    G        0      0        2 
  24 chr24_37140814     AKia    A    G        0      0        2 
  24 chr24_37140814     AOna    A    G        0      0        2 
  24 chr24_37140814     ASom    A    G        0      0        2 
  24 chr24_37140814     HCab    A    G        0      0        2 
  24 chr24_37140814     HPrz    A    G        0      0        2 
  24 chr24_37140814     ZBoe    A    G        0      0        2 
  24 chr24_37140814     ZGre    A    G      0.5      1        2 
  24 chr24_37140814     ZHar    A    G        0      0        2 
  24 chr24_37140814   Sample    A    G        0      0        2 
  24 chr24_37141457     AAsi    A    G        0      0        2 
  24 chr24_37141457     AKia    A    G        0      0        2 
  24 chr24_37141457     AOna    A    G        0      0        2 
  24 chr24_37141457     ASom    A    G        0      0        2 
  24 chr24_37141457     HCab    A    G        0      0        2 
  24 chr24_37141457     HPrz    A    G        0      0        2 
  24 chr24_37141457     ZBoe    A    G        0      0        2 
  24 chr24_37141457     ZGre    A    G        0      0        2 
  24 chr24_37141457     ZHar    A    G      0.5      1        2 
  24 chr24_37141457   Sample    A    G        0      0        2 
  24 chr24_37145079     AAsi    A    G        0      0        2 
  24 chr24_37145079     AKia    A    G        0      0        2 
  24 chr24_37145079     AOna    A    G        0      0        2 
  24 chr24_37145079     ASom    A    G        0      0        2 
  24 chr24_37145079     HCab    A    G      0.5      1        2 
  24 chr24_37145079     HPrz    A    G        1      2        2 
  24 chr24_37145079     ZBoe    A    G        0      0        2 
  24 chr24_37145079     ZGre    A    G        0      0        2 
  24 chr24_37145079     ZHar    A    G        0      0        2 
  24 chr24_37145079   Sample    A    G        0      0        2 
  24 chr24_37145846     AAsi    G    A        0      0        2 
  24 chr24_37145846     AKia    G    A        0      0        2 
  24 chr24_37145846     AOna    G    A        0      0        2 
  24 chr24_37145846     ASom    G    A        0      0        2 
  24 chr24_37145846     HCab    G    A        1      2        2 
  24 chr24_37145846     HPrz    G    A        1      2        2 
  24 chr24_37145846     ZBoe    G    A        0      0        2 
  24 chr24_37145846     ZGre    G    A        0      0        2 
  24 chr24_37145846     ZHar    G    A        0      0        2 
  24 chr24_37145846   Sample    G    A        0      0        2 
  24 chr24_37147380     AAsi    G    C        0      0        2 
  24 chr24_37147380     AKia    G    C        1      2        2 
  24 chr24_37147380     AOna    G    C        1      2        2 
  24 chr24_37147380     ASom    G    C        0      0        2 
  24 chr24_37147380     HCab    G    C        0      0        2 
  24 chr24_37147380     HPrz    G    C        0      0        2 
  24 chr24_37147380     ZBoe    G    C        0      0        2 
  24 chr24_37147380     ZGre    G    C        0      0        2 
  24 chr24_37147380     ZHar    G    C        0      0        2 
  24 chr24_37147380   Sample    G    C        0      0        2 
  24 chr24_37150034     AAsi    C    T        0      0        2 
  24 chr24_37150034     AKia    C    T        0      0        2 
  24 chr24_37150034     AOna    C    T        0      0        2 
  24 chr24_37150034     ASom    C    T        0      0        2 
  24 chr24_37150034     HCab    C    T      0.5      1        2 
  24 chr24_37150034     HPrz    C    T      0.5      1        2 
  24 chr24_37150034     ZBoe    C    T        0      0        2 
  24 chr24_37150034     ZGre    C    T        0      0        2 
  24 chr24_37150034     ZHar    C    T        0      0        2 
  24 chr24_37150034   Sample    C    T        0      0        2 
  24 chr24_37151066     AAsi    A    C        0      0        2 
  24 chr24_37151066     AKia    A    C        0      0        2 
  24 chr24_37151066     AOna    A    C        0      0        2 
  24 chr24_37151066     ASom    A    C        0      0        2 
  24 chr24_37151066     HCab    A    C        0      0        2 
  24 chr24_37151066     HPrz    A    C        0      0        2 
  24 chr24_37151066     ZBoe    A    C        0      0        2 
  24 chr24_37151066     ZGre    A    C        0      0        2 
  24 chr24_37151066     ZHar    A    C      0.5      1        2 
  24 chr24_37151066   Sample    A    C        0      0        2 
  24 chr24_37155571     AAsi    C    T        0      0        2 
  24 chr24_37155571     AKia    C    T        0      0        2 
  24 chr24_37155571     AOna    C    T        0      0        2 
  24 chr24_37155571     ASom    C    T        0      0        2 
  24 chr24_37155571     HCab    C    T        0      0        2 
  24 chr24_37155571     HPrz    C    T        0      0        2 
  24 chr24_37155571     ZBoe    C    T        0      0        2 
  24 chr24_37155571     ZGre    C    T        0      0        2 
  24 chr24_37155571     ZHar    C    T      0.5      1        2 
  24 chr24_37155571   Sample    C    T        0      0        2 
  24 chr24_37157461     AAsi    A    C        0      0        2 
  24 chr24_37157461     AKia    A    C        1      2        2 
  24 chr24_37157461     AOna    A    C        0      0        2 
  24 chr24_37157461     ASom    A    C        0      0        2 
  24 chr24_37157461     HCab    A    C        0      0        2 
  24 chr24_37157461     HPrz    A    C        0      0        2 
  24 chr24_37157461     ZBoe    A    C        0      0        2 
  24 chr24_37157461     ZGre    A    C        0      0        2 
  24 chr24_37157461     ZHar    A    C        0      0        2 
  24 chr24_37157461   Sample    A    C        0      0        2 
  24 chr24_37165221     AAsi    A    G        0      0        2 
  24 chr24_37165221     AKia    A    G        1      2        2 
  24 chr24_37165221     AOna    A    G      0.5      1        2 
  24 chr24_37165221     ASom    A    G        0      0        2 
  24 chr24_37165221     HCab    A    G        0      0        2 
  24 chr24_37165221     HPrz    A    G        0      0        2 
  24 chr24_37165221     ZBoe    A    G        0      0        2 
  24 chr24_37165221     ZGre    A    G        0      0        2 
  24 chr24_37165221     ZHar    A    G        0      0        2 
  24 chr24_37165221   Sample    A    G        0      0        2 
  24 chr24_37166511     AAsi    C    T        0      0        2 
  24 chr24_37166511     AKia    C    T        0      0        2 
  24 chr24_37166511     AOna    C    T        0      0        2 
  24 chr24_37166511     ASom    C    T        0      0        2 
  24 chr24_37166511     HCab    C    T      0.5      1        2 
  24 chr24_37166511     HPrz    C    T        1      2        2 
  24 chr24_37166511     ZBoe    C    T        0      0        2 
  24 chr24_37166511     ZGre    C    T        0      0        2 
  24 chr24_37166511     ZHar    C    T        0      0        2 
  24 chr24_37166511   Sample    C    T        0      0        2 
  24 chr24_37171689     AAsi    G    T        0      0        2 
  24 chr24_37171689     AKia    G    T        0      0        2 
  24 chr24_37171689     AOna    G    T        0      0        2 
  24 chr24_37171689     ASom    G    T        1      2        2 
  24 chr24_37171689     HCab    G    T        0      0        2 
  24 chr24_37171689     HPrz    G    T        0      0        2 
  24 chr24_37171689     ZBoe    G    T        0      0        2 
  24 chr24_37171689     ZGre    G    T        0      0        2 
  24 chr24_37171689     ZHar    G    T        0      0        2 
  24 chr24_37171689   Sample    G    T        0      0        2 
  24 chr24_37175200     AAsi    A    T        0      0        2 
  24 chr24_37175200     AKia    A    T        1      2        2 
  24 chr24_37175200     AOna    A    T        1      2        2 
  24 chr24_37175200     ASom    A    T        0      0        2 
  24 chr24_37175200     HCab    A    T        0      0        2 
  24 chr24_37175200     HPrz    A    T        0      0        2 
  24 chr24_37175200     ZBoe    A    T        0      0        2 
  24 chr24_37175200     ZGre    A    T        0      0        2 
  24 chr24_37175200     ZHar    A    T        0      0        2 
  24 chr24_37175200   Sample    A    T        0      0        2 
  24 chr24_37176575     AAsi    T    G        1      2        2 
  24 chr24_37176575     AKia    T    G        1      2        2 
  24 chr24_37176575     AOna    T    G        1      2        2 
  24 chr24_37176575     ASom    T    G        1      2        2 
  24 chr24_37176575     HCab    T    G        0      0        2 
  24 chr24_37176575     HPrz    T    G        0      0        2 
  24 chr24_37176575     ZBoe    T    G        0      0        2 
  24 chr24_37176575     ZGre    T    G        0      0        2 
  24 chr24_37176575     ZHar    T    G        0      0        2 
  24 chr24_37176575   Sample    T    G        1      2        2 
  24 chr24_37177124     AAsi    T    C        0      0        2 
  24 chr24_37177124     AKia    T    C        0      0        2 
  24 chr24_37177124     AOna    T    C        0      0        2 
  24 chr24_37177124     ASom    T    C        0      0        2 
  24 chr24_37177124     HCab    T    C        0      0        2 
  24 chr24_37177124     HPrz    T    C        0      0        2 
  24 chr24_37177124     ZBoe    T    C      0.5      1        2 
  24 chr24_37177124     ZGre    T    C        0      0        2 
  24 chr24_37177124     ZHar    T    C        0      0        2 
  24 chr24_37177124   Sample    T    C        0      0        2 
  24 chr24_37185134     AAsi    A    G        1      2        2 
  24 chr24_37185134     AKia    A    G        0      0        2 
  24 chr24_37185134     AOna    A    G        0      0        2 
  24 chr24_37185134     ASom    A    G        1      2        2 
  24 chr24_37185134     HCab    A    G        0      0        2 
  24 chr24_37185134     HPrz    A    G        0      0        2 
  24 chr24_37185134     ZBoe    A    G        0      0        2 
  24 chr24_37185134     ZGre    A    G        0      0        2 
  24 chr24_37185134     ZHar    A    G        0      0        2 
  24 chr24_37185134   Sample    A    G        1      2        2 
  24 chr24_37195401     AAsi    T    C        0      0        2 
  24 chr24_37195401     AKia    T    C        0      0        2 
  24 chr24_37195401     AOna    T    C        0      0        2 
  24 chr24_37195401     ASom    T    C        0      0        2 
  24 chr24_37195401     HCab    T    C        0      0        2 
  24 chr24_37195401     HPrz    T    C        0      0        2 
  24 chr24_37195401     ZBoe    T    C      0.5      1        2 
  24 chr24_37195401     ZGre    T    C        0      0        2 
  24 chr24_37195401     ZHar    T    C        0      0        2 
  24 chr24_37195401   Sample    T    C        0      0        2 
  24 chr24_37203824     AAsi    G    T        0      0        2 
  24 chr24_37203824     AKia    G    T        0      0        2 
  24 chr24_37203824     AOna    G    T        0      0        2 
  24 chr24_37203824     ASom    G    T        0      0        2 
  24 chr24_37203824     HCab    G    T        0      0        2 
  24 chr24_37203824     HPrz    G    T        0      0        2 
  24 chr24_37203824     ZBoe    G    T      0.5      1        2 
  24 chr24_37203824     ZGre    G    T        0      0        2 
  24 chr24_37203824     ZHar    G    T        0      0        2 
  24 chr24_37203824   Sample    G    T        0      0        2 
  24 chr24_37209318     AAsi    G    C        0      0        2 
  24 chr24_37209318     AKia    G    C        0      0        2 
  24 chr24_37209318     AOna    G    C        0      0        2 
  24 chr24_37209318     ASom    G    C        1      2        2 
  24 chr24_37209318     HCab    G    C        0      0        2 
  24 chr24_37209318     HPrz    G    C        0      0        2 
  24 chr24_37209318     ZBoe    G    C        0      0        2 
  24 chr24_37209318     ZGre    G    C        0      0        2 
  24 chr24_37209318     ZHar    G    C        0      0        2 
  24 chr24_37209318   Sample    G    C        0      0        2 
  24 chr24_37211237     AAsi    T    C        0      0        2 
  24 chr24_37211237     AKia    T    C        0      0        2 
  24 chr24_37211237     AOna    T    C        0      0        2 
  24 chr24_37211237     ASom    T    C        0      0        2 
  24 chr24_37211237     HCab    T    C        0      0        2 
  24 chr24_37211237     HPrz    T    C        0      0        2 
  24 chr24_37211237     ZBoe    T    C        0      0        2 
  24 chr24_37211237     ZGre    T    C      0.5      1        2 
  24 chr24_37211237     ZHar    T    C        0      0        2 
  24 chr24_37211237   Sample    T    C        0      0        2 
  24 chr24_37211417     AAsi    A    G        0      0        2 
  24 chr24_37211417     AKia    A    G      0.5      1        2 
  24 chr24_37211417     AOna    A    G      0.5      1        2 
  24 chr24_37211417     ASom    A    G        0      0        2 
  24 chr24_37211417     HCab    A    G        0      0        2 
  24 chr24_37211417     HPrz    A    G        0      0        2 
  24 chr24_37211417     ZBoe    A    G        0      0        2 
  24 chr24_37211417     ZGre    A    G        0      0        2 
  24 chr24_37211417     ZHar    A    G        1      2        2 
  24 chr24_37211417   Sample    A    G        0      0        2 
  24 chr24_37213822     AAsi    T    C        0      0        2 
  24 chr24_37213822     AKia    T    C        0      0        2 
  24 chr24_37213822     AOna    T    C      0.5      1        2 
  24 chr24_37213822     ASom    T    C        0      0        2 
  24 chr24_37213822     HCab    T    C        0      0        2 
  24 chr24_37213822     HPrz    T    C        0      0        2 
  24 chr24_37213822     ZBoe    T    C        0      0        2 
  24 chr24_37213822     ZGre    T    C        0      0        2 
  24 chr24_37213822     ZHar    T    C        0      0        2 
  24 chr24_37213822   Sample    T    C        0      0        2 
  24 chr24_37217221     AAsi    G    T        0      0        2 
  24 chr24_37217221     AKia    G    T        0      0        2 
  24 chr24_37217221     AOna    G    T        0      0        2 
  24 chr24_37217221     ASom    G    T        0      0        2 
  24 chr24_37217221     HCab    G    T        1      2        2 
  24 chr24_37217221     HPrz    G    T        1      2        2 
  24 chr24_37217221     ZBoe    G    T        0      0        2 
  24 chr24_37217221     ZGre    G    T        0      0        2 
  24 chr24_37217221     ZHar    G    T        0      0        2 
  24 chr24_37217221   Sample    G    T        0      0        2 
  24 chr24_37217464     AAsi    T    G        0      0        2 
  24 chr24_37217464     AKia    T    G        0      0        2 
  24 chr24_37217464     AOna    T    G        0      0        2 
  24 chr24_37217464     ASom    T    G        0      0        2 
  24 chr24_37217464     HCab    T    G        1      2        2 
  24 chr24_37217464     HPrz    T    G        1      2        2 
  24 chr24_37217464     ZBoe    T    G        0      0        2 
  24 chr24_37217464     ZGre    T    G        0      0        2 
  24 chr24_37217464     ZHar    T    G        0      0        2 
  24 chr24_37217464   Sample    T    G        0      0        2 
  24 chr24_37218727     AAsi    T    C        1      2        2 
  24 chr24_37218727     AKia    T    C        0      0        2 
  24 chr24_37218727     AOna    T    C        0      0        2 
  24 chr24_37218727     ASom    T    C        1      2        2 
  24 chr24_37218727     HCab    T    C        0      0        2 
  24 chr24_37218727     HPrz    T    C        0      0        2 
  24 chr24_37218727     ZBoe    T    C        0      0        2 
  24 chr24_37218727     ZGre    T    C        0      0        2 
  24 chr24_37218727     ZHar    T    C        0      0        2 
  24 chr24_37218727   Sample    T    C        1      2        2 
  24 chr24_37220647     AAsi    G    A        0      0        2 
  24 chr24_37220647     AKia    G    A        0      0        2 
  24 chr24_37220647     AOna    G    A        0      0        2 
  24 chr24_37220647     ASom    G    A        0      0        2 
  24 chr24_37220647     HCab    G    A        0      0        2 
  24 chr24_37220647     HPrz    G    A        0      0        2 
  24 chr24_37220647     ZBoe    G    A        1      2        2 
  24 chr24_37220647     ZGre    G    A        0      0        2 
  24 chr24_37220647     ZHar    G    A        0      0        2 
  24 chr24_37220647   Sample    G    A        0      0        2 
  24 chr24_37222570     AAsi    C    T        0      0        2 
  24 chr24_37222570     AKia    C    T        1      2        2 
  24 chr24_37222570     AOna    C    T      0.5      1        2 
  24 chr24_37222570     ASom    C    T        0      0        2 
  24 chr24_37222570     HCab    C    T        0      0        2 
  24 chr24_37222570     HPrz    C    T        0      0        2 
  24 chr24_37222570     ZBoe    C    T        0      0        2 
  24 chr24_37222570     ZGre    C    T        0      0        2 
  24 chr24_37222570     ZHar    C    T        0      0        2 
  24 chr24_37222570   Sample    C    T        0      0        2 
  24 chr24_37223681     AAsi    A    T        0      0        2 
  24 chr24_37223681     AKia    A    T        0      0        2 
  24 chr24_37223681     AOna    A    T        0      0        2 
  24 chr24_37223681     ASom    A    T        0      0        2 
  24 chr24_37223681     HCab    A    T      0.5      1        2 
  24 chr24_37223681     HPrz    A    T        1      2        2 
  24 chr24_37223681     ZBoe    A    T        0      0        2 
  24 chr24_37223681     ZGre    A    T        0      0        2 
  24 chr24_37223681     ZHar    A    T        0      0        2 
  24 chr24_37223681   Sample    A    T        0      0        2 
  24 chr24_37227269     AAsi    C    A        0      0        2 
  24 chr24_37227269     AKia    C    A        0      0        2 
  24 chr24_37227269     AOna    C    A      0.5      1        2 
  24 chr24_37227269     ASom    C    A        0      0        2 
  24 chr24_37227269     HCab    C    A        0      0        2 
  24 chr24_37227269     HPrz    C    A        0      0        2 
  24 chr24_37227269     ZBoe    C    A        0      0        2 
  24 chr24_37227269     ZGre    C    A        0      0        2 
  24 chr24_37227269     ZHar    C    A        0      0        2 
  24 chr24_37227269   Sample    C    A        0      0        2 
  24 chr24_37233377     AAsi    C    T        0      0        2 
  24 chr24_37233377     AKia    C    T        0      0        2 
  24 chr24_37233377     AOna    C    T        0      0        2 
  24 chr24_37233377     ASom    C    T        0      0        2 
  24 chr24_37233377     HCab    C    T        1      2        2 
  24 chr24_37233377     HPrz    C    T        1      2        2 
  24 chr24_37233377     ZBoe    C    T        0      0        2 
  24 chr24_37233377     ZGre    C    T        0      0        2 
  24 chr24_37233377     ZHar    C    T        0      0        2 
  24 chr24_37233377   Sample    C    T        0      0        2 
  24 chr24_37236671     AAsi    A    G        0      0        2 
  24 chr24_37236671     AKia    A    G        0      0        2 
  24 chr24_37236671     AOna    A    G      0.5      1        2 
  24 chr24_37236671     ASom    A    G        0      0        2 
  24 chr24_37236671     HCab    A    G        0      0        2 
  24 chr24_37236671     HPrz    A    G        0      0        2 
  24 chr24_37236671     ZBoe    A    G        0      0        2 
  24 chr24_37236671     ZGre    A    G        0      0        2 
  24 chr24_37236671     ZHar    A    G        0      0        2 
  24 chr24_37236671   Sample    A    G        0      0        2 
  24 chr24_37239754     AAsi    T    C        0      0        2 
  24 chr24_37239754     AKia    T    C        0      0        2 
  24 chr24_37239754     AOna    T    C        0      0        2 
  24 chr24_37239754     ASom    T    C        0      0        2 
  24 chr24_37239754     HCab    T    C      0.5      1        2 
  24 chr24_37239754     HPrz    T    C      0.5      1        2 
  24 chr24_37239754     ZBoe    T    C        0      0        2 
  24 chr24_37239754     ZGre    T    C        0      0        2 
  24 chr24_37239754     ZHar    T    C        0      0        2 
  24 chr24_37239754   Sample    T    C        0      0        2 
  24 chr24_37240376     AAsi    A    C        0      0        2 
  24 chr24_37240376     AKia    A    C        0      0        2 
  24 chr24_37240376     AOna    A    C        0      0        2 
  24 chr24_37240376     ASom    A    C        0      0        2 
  24 chr24_37240376     HCab    A    C      0.5      1        2 
  24 chr24_37240376     HPrz    A    C        0      0        2 
  24 chr24_37240376     ZBoe    A    C        0      0        2 
  24 chr24_37240376     ZGre    A    C        0      0        2 
  24 chr24_37240376     ZHar    A    C        0      0        2 
  24 chr24_37240376   Sample    A    C        0      0        2 
  24 chr24_37242865     AAsi    T    C        0      0        2 
  24 chr24_37242865     AKia    T    C        0      0        2 
  24 chr24_37242865     AOna    T    C        0      0        2 
  24 chr24_37242865     ASom    T    C        0      0        2 
  24 chr24_37242865     HCab    T    C        0      0        2 
  24 chr24_37242865     HPrz    T    C        0      0        2 
  24 chr24_37242865     ZBoe    T    C      0.5      1        2 
  24 chr24_37242865     ZGre    T    C        0      0        2 
  24 chr24_37242865     ZHar    T    C        0      0        2 
  24 chr24_37242865   Sample    T    C        0      0        2 
  24 chr24_37247044     AAsi    T    C        0      0        2 
  24 chr24_37247044     AKia    T    C        0      0        2 
  24 chr24_37247044     AOna    T    C        0      0        2 
  24 chr24_37247044     ASom    T    C        0      0        2 
  24 chr24_37247044     HCab    T    C        0      0        2 
  24 chr24_37247044     HPrz    T    C        0      0        2 
  24 chr24_37247044     ZBoe    T    C        0      0        2 
  24 chr24_37247044     ZGre    T    C        0      0        2 
  24 chr24_37247044     ZHar    T    C        1      2        2 
  24 chr24_37247044   Sample    T    C        0      0        2 
  24 chr24_37248882     AAsi    T    C        1      2        2 
  24 chr24_37248882     AKia    T    C        0      0        2 
  24 chr24_37248882     AOna    T    C        0      0        2 
  24 chr24_37248882     ASom    T    C        0      0        2 
  24 chr24_37248882     HCab    T    C        0      0        2 
  24 chr24_37248882     HPrz    T    C        0      0        2 
  24 chr24_37248882     ZBoe    T    C        0      0        2 
  24 chr24_37248882     ZGre    T    C        0      0        2 
  24 chr24_37248882     ZHar    T    C        0      0        2 
  24 chr24_37248882   Sample    T    C        0      0        2 
  24 chr24_37248952     AAsi    G    A        0      0        2 
  24 chr24_37248952     AKia    G    A        0      0        2 
  24 chr24_37248952     AOna    G    A      0.5      1        2 
  24 chr24_37248952     ASom    G    A        0      0        2 
  24 chr24_37248952     HCab    G    A        0      0        2 
  24 chr24_37248952     HPrz    G    A        0      0        2 
  24 chr24_37248952     ZBoe    G    A        0      0        2 
  24 chr24_37248952     ZGre    G    A        0      0        2 
  24 chr24_37248952     ZHar    G    A        0      0        2 
  24 chr24_37248952   Sample    G    A        0      0        2 
  24 chr24_37252683     AAsi    A    G        0      0        2 
  24 chr24_37252683     AKia    A    G        0      0        2 
  24 chr24_37252683     AOna    A    G        0      0        2 
  24 chr24_37252683     ASom    A    G        0      0        2 
  24 chr24_37252683     HCab    A    G      0.5      1        2 
  24 chr24_37252683     HPrz    A    G      0.5      1        2 
  24 chr24_37252683     ZBoe    A    G        0      0        2 
  24 chr24_37252683     ZGre    A    G        0      0        2 
  24 chr24_37252683     ZHar    A    G        0      0        2 
  24 chr24_37252683   Sample    A    G        0      0        2 
  24 chr24_37257200     AAsi    T    C        0      0        2 
  24 chr24_37257200     AKia    T    C        0      0        2 
  24 chr24_37257200     AOna    T    C        0      0        2 
  24 chr24_37257200     ASom    T    C        0      0        2 
  24 chr24_37257200     HCab    T    C        1      2        2 
  24 chr24_37257200     HPrz    T    C        1      2        2 
  24 chr24_37257200     ZBoe    T    C        0      0        2 
  24 chr24_37257200     ZGre    T    C        0      0        2 
  24 chr24_37257200     ZHar    T    C        0      0        2 
  24 chr24_37257200   Sample    T    C        0      0        2 
  24 chr24_37257862     AAsi    A    C        0      0        2 
  24 chr24_37257862     AKia    A    C        0      0        2 
  24 chr24_37257862     AOna    A    C        0      0        2 
  24 chr24_37257862     ASom    A    C        0      0        2 
  24 chr24_37257862     HCab    A    C        0      0        2 
  24 chr24_37257862     HPrz    A    C        0      0        2 
  24 chr24_37257862     ZBoe    A    C        0      0        2 
  24 chr24_37257862     ZGre    A    C      0.5      1        2 
  24 chr24_37257862     ZHar    A    C        0      0        2 
  24 chr24_37257862   Sample    A    C        0      0        2 
  24 chr24_37268835     AAsi    T    C        0      0        2 
  24 chr24_37268835     AKia    T    C        0      0        2 
  24 chr24_37268835     AOna    T    C        1      2        2 
  24 chr24_37268835     ASom    T    C        0      0        2 
  24 chr24_37268835     HCab    T    C        0      0        2 
  24 chr24_37268835     HPrz    T    C        0      0        2 
  24 chr24_37268835     ZBoe    T    C        1      2        2 
  24 chr24_37268835     ZGre    T    C        0      0        2 
  24 chr24_37268835     ZHar    T    C        1      2        2 
  24 chr24_37268835   Sample    T    C        0      0        2 
  24 chr24_37269518     AAsi    A    G        0      0        2 
  24 chr24_37269518     AKia    A    G        0      0        2 
  24 chr24_37269518     AOna    A    G      0.5      1        2 
  24 chr24_37269518     ASom    A    G        0      0        2 
  24 chr24_37269518     HCab    A    G        0      0        2 
  24 chr24_37269518     HPrz    A    G        0      0        2 
  24 chr24_37269518     ZBoe    A    G        0      0        2 
  24 chr24_37269518     ZGre    A    G        0      0        2 
  24 chr24_37269518     ZHar    A    G        0      0        2 
  24 chr24_37269518   Sample    A    G        0      0        2 
  24 chr24_37273977     AAsi    G    T        0      0        2 
  24 chr24_37273977     AKia    G    T        0      0        2 
  24 chr24_37273977     AOna    G    T        0      0        2 
  24 chr24_37273977     ASom    G    T        0      0        2 
  24 chr24_37273977     HCab    G    T        1      2        2 
  24 chr24_37273977     HPrz    G    T        1      2        2 
  24 chr24_37273977     ZBoe    G    T        0      0        2 
  24 chr24_37273977     ZGre    G    T        0      0        2 
  24 chr24_37273977     ZHar    G    T        0      0        2 
  24 chr24_37273977   Sample    G    T        0      0        2 
  24 chr24_37275295     AAsi    C    T        0      0        2 
  24 chr24_37275295     AKia    C    T        0      0        2 
  24 chr24_37275295     AOna    C    T        0      0        2 
  24 chr24_37275295     ASom    C    T        0      0        2 
  24 chr24_37275295     HCab    C    T        0      0        2 
  24 chr24_37275295     HPrz    C    T        0      0        2 
  24 chr24_37275295     ZBoe    C    T        0      0        2 
  24 chr24_37275295     ZGre    C    T        0      0        2 
  24 chr24_37275295     ZHar    C    T        1      2        2 
  24 chr24_37275295   Sample    C    T        0      0        2 
  24 chr24_37285592     AAsi    A    G        0      0        2 
  24 chr24_37285592     AKia    A    G        0      0        2 
  24 chr24_37285592     AOna    A    G        0      0        2 
  24 chr24_37285592     ASom    A    G        0      0        2 
  24 chr24_37285592     HCab    A    G        0      0        2 
  24 chr24_37285592     HPrz    A    G        0      0        2 
  24 chr24_37285592     ZBoe    A    G        1      2        2 
  24 chr24_37285592     ZGre    A    G        0      0        2 
  24 chr24_37285592     ZHar    A    G        0      0        2 
  24 chr24_37285592   Sample    A    G        0      0        2 
  24 chr24_37289811     AAsi    C    T        0      0        2 
  24 chr24_37289811     AKia    C    T        1      2        2 
  24 chr24_37289811     AOna    C    T        1      2        2 
  24 chr24_37289811     ASom    C    T        0      0        2 
  24 chr24_37289811     HCab    C    T        0      0        2 
  24 chr24_37289811     HPrz    C    T        0      0        2 
  24 chr24_37289811     ZBoe    C    T        0      0        2 
  24 chr24_37289811     ZGre    C    T        0      0        2 
  24 chr24_37289811     ZHar    C    T        0      0        2 
  24 chr24_37289811   Sample    C    T        0      0        2 
  24 chr24_37295283     AAsi    T    C        0      0        2 
  24 chr24_37295283     AKia    T    C        0      0        2 
  24 chr24_37295283     AOna    T    C        0      0        2 
  24 chr24_37295283     ASom    T    C        0      0        2 
  24 chr24_37295283     HCab    T    C      0.5      1        2 
  24 chr24_37295283     HPrz    T    C      0.5      1        2 
  24 chr24_37295283     ZBoe    T    C        0      0        2 
  24 chr24_37295283     ZGre    T    C        0      0        2 
  24 chr24_37295283     ZHar    T    C        0      0        2 
  24 chr24_37295283   Sample    T    C        0      0        2 
  24 chr24_37296046     AAsi    T    C        0      0        2 
  24 chr24_37296046     AKia    T    C        0      0        2 
  24 chr24_37296046     AOna    T    C        0      0        2 
  24 chr24_37296046     ASom    T    C        0      0        2 
  24 chr24_37296046     HCab    T    C        0      0        2 
  24 chr24_37296046     HPrz    T    C      0.5      1        2 
  24 chr24_37296046     ZBoe    T    C        0      0        2 
  24 chr24_37296046     ZGre    T    C        0      0        2 
  24 chr24_37296046     ZHar    T    C        0      0        2 
  24 chr24_37296046   Sample    T    C        0      0        2 
  24 chr24_37302544     AAsi    T    C        0      0        2 
  24 chr24_37302544     AKia    T    C        0      0        2 
  24 chr24_37302544     AOna    T    C        0      0        2 
  24 chr24_37302544     ASom    T    C        1      2        2 
  24 chr24_37302544     HCab    T    C        0      0        2 
  24 chr24_37302544     HPrz    T    C        0      0        2 
  24 chr24_37302544     ZBoe    T    C        0      0        2 
  24 chr24_37302544     ZGre    T    C        0      0        2 
  24 chr24_37302544     ZHar    T    C        0      0        2 
  24 chr24_37302544   Sample    T    C        0      0        2 
  24 chr24_37305234     AAsi    C    G      0.5      1        2 
  24 chr24_37305234     AKia    C    G        0      0        2 
  24 chr24_37305234     AOna    C    G        0      0        2 
  24 chr24_37305234     ASom    C    G        0      0        2 
  24 chr24_37305234     HCab    C    G        0      0        2 
  24 chr24_37305234     HPrz    C    G        0      0        2 
  24 chr24_37305234     ZBoe    C    G        0      0        2 
  24 chr24_37305234     ZGre    C    G        0      0        2 
  24 chr24_37305234     ZHar    C    G        0      0        2 
  24 chr24_37305234   Sample    C    G        0      0        2 
  24 chr24_37307131     AAsi    C    T        0      0        2 
  24 chr24_37307131     AKia    C    T        0      0        2 
  24 chr24_37307131     AOna    C    T      0.5      1        2 
  24 chr24_37307131     ASom    C    T        0      0        2 
  24 chr24_37307131     HCab    C    T        0      0        2 
  24 chr24_37307131     HPrz    C    T        1      2        2 
  24 chr24_37307131     ZBoe    C    T        0      0        2 
  24 chr24_37307131     ZGre    C    T        0      0        2 
  24 chr24_37307131     ZHar    C    T        0      0        2 
  24 chr24_37307131   Sample    C    T        0      0        2 
  24 chr24_37308485     AAsi    T    C        0      0        2 
  24 chr24_37308485     AKia    T    C        0      0        2 
  24 chr24_37308485     AOna    T    C        0      0        2 
  24 chr24_37308485     ASom    T    C        0      0        2 
  24 chr24_37308485     HCab    T    C        0      0        2 
  24 chr24_37308485     HPrz    T    C      0.5      1        2 
  24 chr24_37308485     ZBoe    T    C        0      0        2 
  24 chr24_37308485     ZGre    T    C        0      0        2 
  24 chr24_37308485     ZHar    T    C        0      0        2 
  24 chr24_37308485   Sample    T    C        0      0        2 
  24 chr24_37308623     AAsi    T    C        0      0        2 
  24 chr24_37308623     AKia    T    C      0.5      1        2 
  24 chr24_37308623     AOna    T    C        0      0        2 
  24 chr24_37308623     ASom    T    C        0      0        2 
  24 chr24_37308623     HCab    T    C        0      0        2 
  24 chr24_37308623     HPrz    T    C        0      0        2 
  24 chr24_37308623     ZBoe    T    C        0      0        2 
  24 chr24_37308623     ZGre    T    C        0      0        2 
  24 chr24_37308623     ZHar    T    C        0      0        2 
  24 chr24_37308623   Sample    T    C        0      0        2 
  24 chr24_37312286     AAsi    C    G        0      0        2 
  24 chr24_37312286     AKia    C    G        0      0        2 
  24 chr24_37312286     AOna    C    G      0.5      1        2 
  24 chr24_37312286     ASom    C    G        0      0        2 
  24 chr24_37312286     HCab    C    G        0      0        2 
  24 chr24_37312286     HPrz    C    G        0      0        2 
  24 chr24_37312286     ZBoe    C    G        0      0        2 
  24 chr24_37312286     ZGre    C    G        0      0        2 
  24 chr24_37312286     ZHar    C    G        0      0        2 
  24 chr24_37312286   Sample    C    G        0      0        2 
  24 chr24_37317281     AAsi    G    C        0      0        2 
  24 chr24_37317281     AKia    G    C        0      0        2 
  24 chr24_37317281     AOna    G    C        0      0        2 
  24 chr24_37317281     ASom    G    C        0      0        2 
  24 chr24_37317281     HCab    G    C        0      0        2 
  24 chr24_37317281     HPrz    G    C        0      0        2 
  24 chr24_37317281     ZBoe    G    C        1      2        2 
  24 chr24_37317281     ZGre    G    C        0      0        2 
  24 chr24_37317281     ZHar    G    C        0      0        2 
  24 chr24_37317281   Sample    G    C        0      0        2 
  24 chr24_37318809     AAsi    G    A        0      0        2 
  24 chr24_37318809     AKia    G    A        0      0        2 
  24 chr24_37318809     AOna    G    A        0      0        2 
  24 chr24_37318809     ASom    G    A        0      0        2 
  24 chr24_37318809     HCab    G    A        1      2        2 
  24 chr24_37318809     HPrz    G    A        1      2        2 
  24 chr24_37318809     ZBoe    G    A        0      0        2 
  24 chr24_37318809     ZGre    G    A        0      0        2 
  24 chr24_37318809     ZHar    G    A        0      0        2 
  24 chr24_37318809   Sample    G    A        0      0        2 
  24 chr24_37323224     AAsi    A    G        0      0        2 
  24 chr24_37323224     AKia    A    G        0      0        2 
  24 chr24_37323224     AOna    A    G        0      0        2 
  24 chr24_37323224     ASom    A    G        0      0        2 
  24 chr24_37323224     HCab    A    G        0      0        2 
  24 chr24_37323224     HPrz    A    G        0      0        2 
  24 chr24_37323224     ZBoe    A    G        0      0        2 
  24 chr24_37323224     ZGre    A    G        0      0        2 
  24 chr24_37323224     ZHar    A    G        1      2        2 
  24 chr24_37323224   Sample    A    G        0      0        2 
  24 chr24_37324871     AAsi    A    G        0      0        2 
  24 chr24_37324871     AKia    A    G        0      0        2 
  24 chr24_37324871     AOna    A    G        0      0        2 
  24 chr24_37324871     ASom    A    G        0      0        2 
  24 chr24_37324871     HCab    A    G        0      0        2 
  24 chr24_37324871     HPrz    A    G        0      0        2 
  24 chr24_37324871     ZBoe    A    G        0      0        2 
  24 chr24_37324871     ZGre    A    G      0.5      1        2 
  24 chr24_37324871     ZHar    A    G        0      0        2 
  24 chr24_37324871   Sample    A    G        0      0        2 
  24 chr24_37331438     AAsi    T    C        0      0        2 
  24 chr24_37331438     AKia    T    C        0      0        2 
  24 chr24_37331438     AOna    T    C      0.5      1        2 
  24 chr24_37331438     ASom    T    C        0      0        2 
  24 chr24_37331438     HCab    T    C        0      0        2 
  24 chr24_37331438     HPrz    T    C        0      0        2 
  24 chr24_37331438     ZBoe    T    C        0      0        2 
  24 chr24_37331438     ZGre    T    C        0      0        2 
  24 chr24_37331438     ZHar    T    C        0      0        2 
  24 chr24_37331438   Sample    T    C        0      0        2 
  24 chr24_37333673     AAsi    A    C        0      0        2 
  24 chr24_37333673     AKia    A    C        0      0        2 
  24 chr24_37333673     AOna    A    C        0      0        2 
  24 chr24_37333673     ASom    A    C        0      0        2 
  24 chr24_37333673     HCab    A    C        1      2        2 
  24 chr24_37333673     HPrz    A    C        1      2        2 
  24 chr24_37333673     ZBoe    A    C        0      0        2 
  24 chr24_37333673     ZGre    A    C        0      0        2 
  24 chr24_37333673     ZHar    A    C        0      0        2 
  24 chr24_37333673   Sample    A    C        0      0        2 
  24 chr24_37343891     AAsi    T    C        0      0        2 
  24 chr24_37343891     AKia    T    C        0      0        2 
  24 chr24_37343891     AOna    T    C        0      0        2 
  24 chr24_37343891     ASom    T    C        0      0        2 
  24 chr24_37343891     HCab    T    C        0      0        2 
  24 chr24_37343891     HPrz    T    C      0.5      1        2 
  24 chr24_37343891     ZBoe    T    C        0      0        2 
  24 chr24_37343891     ZGre    T    C        0      0        2 
  24 chr24_37343891     ZHar    T    C        0      0        2 
  24 chr24_37343891   Sample    T    C        0      0        2 
  24 chr24_37350659     AAsi    G    C        0      0        2 
  24 chr24_37350659     AKia    G    C        0      0        2 
  24 chr24_37350659     AOna    G    C        0      0        2 
  24 chr24_37350659     ASom    G    C        0      0        2 
  24 chr24_37350659     HCab    G    C      0.5      1        2 
  24 chr24_37350659     HPrz    G    C        0      0        2 
  24 chr24_37350659     ZBoe    G    C        0      0        2 
  24 chr24_37350659     ZGre    G    C        0      0        2 
  24 chr24_37350659     ZHar    G    C        0      0        2 
  24 chr24_37350659   Sample    G    C        0      0        2 
  24 chr24_37377648     AAsi    G    A        1      2        2 
  24 chr24_37377648     AKia    G    A        0      0        2 
  24 chr24_37377648     AOna    G    A        0      0        2 
  24 chr24_37377648     ASom    G    A        1      2        2 
  24 chr24_37377648     HCab    G    A        0      0        2 
  24 chr24_37377648     HPrz    G    A        0      0        2 
  24 chr24_37377648     ZBoe    G    A        0      0        2 
  24 chr24_37377648     ZGre    G    A        0      0        2 
  24 chr24_37377648     ZHar    G    A        0      0        2 
  24 chr24_37377648   Sample    G    A        1      2        2 
  24 chr24_37383154     AAsi    G    A        0      0        2 
  24 chr24_37383154     AKia    G    A        0      0        2 
  24 chr24_37383154     AOna    G    A        0      0        2 
  24 chr24_37383154     ASom    G    A        0      0        2 
  24 chr24_37383154     HCab    G    A        0      0        2 
  24 chr24_37383154     HPrz    G    A        0      0        2 
  24 chr24_37383154     ZBoe    G    A        0      0        2 
  24 chr24_37383154     ZGre    G    A      0.5      1        2 
  24 chr24_37383154     ZHar    G    A        0      0        2 
  24 chr24_37383154   Sample    G    A        0      0        2 
  24 chr24_37393396     AAsi    G    T        0      0        2 
  24 chr24_37393396     AKia    G    T        1      2        2 
  24 chr24_37393396     AOna    G    T        1      2        2 
  24 chr24_37393396     ASom    G    T        0      0        2 
  24 chr24_37393396     HCab    G    T        0      0        2 
  24 chr24_37393396     HPrz    G    T        0      0        2 
  24 chr24_37393396     ZBoe    G    T        0      0        2 
  24 chr24_37393396     ZGre    G    T        0      0        2 
  24 chr24_37393396     ZHar    G    T        0      0        2 
  24 chr24_37393396   Sample    G    T        0      0        2 
  24 chr24_37395233     AAsi    T    C        0      0        2 
  24 chr24_37395233     AKia    T    C        0      0        2 
  24 chr24_37395233     AOna    T    C        0      0        2 
  24 chr24_37395233     ASom    T    C        1      2        2 
  24 chr24_37395233     HCab    T    C        0      0        2 
  24 chr24_37395233     HPrz    T    C      0.5      1        2 
  24 chr24_37395233     ZBoe    T    C        0      0        2 
  24 chr24_37395233     ZGre    T    C        0      0        2 
  24 chr24_37395233     ZHar    T    C        0      0        2 
  24 chr24_37395233   Sample    T    C        0      0        2 
  24 chr24_37399315     AAsi    T    C        0      0        2 
  24 chr24_37399315     AKia    T    C        0      0        2 
  24 chr24_37399315     AOna    T    C        0      0        2 
  24 chr24_37399315     ASom    T    C        1      2        2 
  24 chr24_37399315     HCab    T    C        0      0        2 
  24 chr24_37399315     HPrz    T    C        0      0        2 
  24 chr24_37399315     ZBoe    T    C        0      0        2 
  24 chr24_37399315     ZGre    T    C        0      0        2 
  24 chr24_37399315     ZHar    T    C        0      0        2 
  24 chr24_37399315   Sample    T    C        1      2        2 
  24 chr24_37411449     AAsi    C    G        0      0        2 
  24 chr24_37411449     AKia    C    G        0      0        2 
  24 chr24_37411449     AOna    C    G        0      0        2 
  24 chr24_37411449     ASom    C    G        0      0        2 
  24 chr24_37411449     HCab    C    G        1      2        2 
  24 chr24_37411449     HPrz    C    G        1      2        2 
  24 chr24_37411449     ZBoe    C    G        0      0        2 
  24 chr24_37411449     ZGre    C    G        0      0        2 
  24 chr24_37411449     ZHar    C    G        0      0        2 
  24 chr24_37411449   Sample    C    G        0      0        2 
  24 chr24_37412805     AAsi    A    G        0      0        2 
  24 chr24_37412805     AKia    A    G        0      0        2 
  24 chr24_37412805     AOna    A    G        0      0        2 
  24 chr24_37412805     ASom    A    G        0      0        2 
  24 chr24_37412805     HCab    A    G        0      0        2 
  24 chr24_37412805     HPrz    A    G        0      0        2 
  24 chr24_37412805     ZBoe    A    G        0      0        2 
  24 chr24_37412805     ZGre    A    G        0      0        2 
  24 chr24_37412805     ZHar    A    G        1      2        2 
  24 chr24_37412805   Sample    A    G        0      0        2 
  24 chr24_37413856     AAsi    A    G        0      0        2 
  24 chr24_37413856     AKia    A    G        0      0        2 
  24 chr24_37413856     AOna    A    G        0      0        2 
  24 chr24_37413856     ASom    A    G        0      0        2 
  24 chr24_37413856     HCab    A    G        0      0        2 
  24 chr24_37413856     HPrz    A    G        0      0        2 
  24 chr24_37413856     ZBoe    A    G      0.5      1        2 
  24 chr24_37413856     ZGre    A    G        0      0        2 
  24 chr24_37413856     ZHar    A    G        0      0        2 
  24 chr24_37413856   Sample    A    G        0      0        2 
  24 chr24_37414327     AAsi    C    A        0      0        2 
  24 chr24_37414327     AKia    C    A        0      0        2 
  24 chr24_37414327     AOna    C    A        0      0        2 
  24 chr24_37414327     ASom    C    A        0      0        2 
  24 chr24_37414327     HCab    C    A        0      0        2 
  24 chr24_37414327     HPrz    C    A      0.5      1        2 
  24 chr24_37414327     ZBoe    C    A        0      0        2 
  24 chr24_37414327     ZGre    C    A        0      0        2 
  24 chr24_37414327     ZHar    C    A        0      0        2 
  24 chr24_37414327   Sample    C    A        0      0        2 
  24 chr24_37418593     AAsi    A    G        0      0        2 
  24 chr24_37418593     AKia    A    G        0      0        2 
  24 chr24_37418593     AOna    A    G        0      0        2 
  24 chr24_37418593     ASom    A    G        0      0        2 
  24 chr24_37418593     HCab    A    G        1      2        2 
  24 chr24_37418593     HPrz    A    G        1      2        2 
  24 chr24_37418593     ZBoe    A    G        0      0        2 
  24 chr24_37418593     ZGre    A    G        0      0        2 
  24 chr24_37418593     ZHar    A    G        0      0        2 
  24 chr24_37418593   Sample    A    G        0      0        2 
  24 chr24_37419126     AAsi    G    A        0      0        2 
  24 chr24_37419126     AKia    G    A        0      0        2 
  24 chr24_37419126     AOna    G    A        0      0        2 
  24 chr24_37419126     ASom    G    A        0      0        2 
  24 chr24_37419126     HCab    G    A        0      0        2 
  24 chr24_37419126     HPrz    G    A        0      0        2 
  24 chr24_37419126     ZBoe    G    A        0      0        2 
  24 chr24_37419126     ZGre    G    A        1      2        2 
  24 chr24_37419126     ZHar    G    A        0      0        2 
  24 chr24_37419126   Sample    G    A        0      0        2 
  24 chr24_37442988     AAsi    G    A        0      0        2 
  24 chr24_37442988     AKia    G    A        0      0        2 
  24 chr24_37442988     AOna    G    A        0      0        2 
  24 chr24_37442988     ASom    G    A        0      0        2 
  24 chr24_37442988     HCab    G    A        1      2        2 
  24 chr24_37442988     HPrz    G    A        1      2        2 
  24 chr24_37442988     ZBoe    G    A        0      0        2 
  24 chr24_37442988     ZGre    G    A        0      0        2 
  24 chr24_37442988     ZHar    G    A        0      0        2 
  24 chr24_37442988   Sample    G    A        0      0        2 
  24 chr24_37444016     AAsi    A    G        0      0        2 
  24 chr24_37444016     AKia    A    G        0      0        2 
  24 chr24_37444016     AOna    A    G        0      0        2 
  24 chr24_37444016     ASom    A    G        0      0        2 
  24 chr24_37444016     HCab    A    G        0      0        2 
  24 chr24_37444016     HPrz    A    G        0      0        2 
  24 chr24_37444016     ZBoe    A    G        0      0        2 
  24 chr24_37444016     ZGre    A    G        1      2        2 
  24 chr24_37444016     ZHar    A    G        0      0        2 
  24 chr24_37444016   Sample    A    G        0      0        2 
  24 chr24_37447110     AAsi    G    A        0      0        2 
  24 chr24_37447110     AKia    G    A        0      0        2 
  24 chr24_37447110     AOna    G    A        0      0        2 
  24 chr24_37447110     ASom    G    A        0      0        2 
  24 chr24_37447110     HCab    G    A        1      2        2 
  24 chr24_37447110     HPrz    G    A        1      2        2 
  24 chr24_37447110     ZBoe    G    A        0      0        2 
  24 chr24_37447110     ZGre    G    A        0      0        2 
  24 chr24_37447110     ZHar    G    A        0      0        2 
  24 chr24_37447110   Sample    G    A        0      0        2 
  24 chr24_37449409     AAsi    C    T      0.5      1        2 
  24 chr24_37449409     AKia    C    T        0      0        2 
  24 chr24_37449409     AOna    C    T        0      0        2 
  24 chr24_37449409     ASom    C    T        0      0        2 
  24 chr24_37449409     HCab    C    T        0      0        2 
  24 chr24_37449409     HPrz    C    T        0      0        2 
  24 chr24_37449409     ZBoe    C    T        0      0        2 
  24 chr24_37449409     ZGre    C    T        0      0        2 
  24 chr24_37449409     ZHar    C    T        0      0        2 
  24 chr24_37449409   Sample    C    T        0      0        2 
  24 chr24_37453585     AAsi    A    G        0      0        2 
  24 chr24_37453585     AKia    A    G        0      0        2 
  24 chr24_37453585     AOna    A    G        0      0        2 
  24 chr24_37453585     ASom    A    G        0      0        2 
  24 chr24_37453585     HCab    A    G        0      0        2 
  24 chr24_37453585     HPrz    A    G        0      0        2 
  24 chr24_37453585     ZBoe    A    G        0      0        2 
  24 chr24_37453585     ZGre    A    G        1      2        2 
  24 chr24_37453585     ZHar    A    G        0      0        2 
  24 chr24_37453585   Sample    A    G        0      0        2 
  24 chr24_37454000     AAsi    A    G        0      0        2 
  24 chr24_37454000     AKia    A    G        0      0        2 
  24 chr24_37454000     AOna    A    G        0      0        2 
  24 chr24_37454000     ASom    A    G        0      0        2 
  24 chr24_37454000     HCab    A    G        0      0        2 
  24 chr24_37454000     HPrz    A    G        0      0        2 
  24 chr24_37454000     ZBoe    A    G        0      0        2 
  24 chr24_37454000     ZGre    A    G        1      2        2 
  24 chr24_37454000     ZHar    A    G        0      0        2 
  24 chr24_37454000   Sample    A    G        0      0        2 
  24 chr24_37457985     AAsi    T    C        0      0        2 
  24 chr24_37457985     AKia    T    C        0      0        2 
  24 chr24_37457985     AOna    T    C        0      0        2 
  24 chr24_37457985     ASom    T    C        0      0        2 
  24 chr24_37457985     HCab    T    C        0      0        2 
  24 chr24_37457985     HPrz    T    C        0      0        2 
  24 chr24_37457985     ZBoe    T    C        0      0        2 
  24 chr24_37457985     ZGre    T    C        0      0        2 
  24 chr24_37457985     ZHar    T    C      0.5      1        2 
  24 chr24_37457985   Sample    T    C        0      0        2 
  24 chr24_37458183     AAsi    A    G        0      0        2 
  24 chr24_37458183     AKia    A    G        0      0        2 
  24 chr24_37458183     AOna    A    G        0      0        2 
  24 chr24_37458183     ASom    A    G        0      0        2 
  24 chr24_37458183     HCab    A    G        1      2        2 
  24 chr24_37458183     HPrz    A    G        1      2        2 
  24 chr24_37458183     ZBoe    A    G        0      0        2 
  24 chr24_37458183     ZGre    A    G        0      0        2 
  24 chr24_37458183     ZHar    A    G        0      0        2 
  24 chr24_37458183   Sample    A    G        0      0        2 
  24 chr24_37466343     AAsi    G    C        0      0        2 
  24 chr24_37466343     AKia    G    C        1      2        2 
  24 chr24_37466343     AOna    G    C      0.5      1        2 
  24 chr24_37466343     ASom    G    C        0      0        2 
  24 chr24_37466343     HCab    G    C        0      0        2 
  24 chr24_37466343     HPrz    G    C        0      0        2 
  24 chr24_37466343     ZBoe    G    C        0      0        2 
  24 chr24_37466343     ZGre    G    C        0      0        2 
  24 chr24_37466343     ZHar    G    C        0      0        2 
  24 chr24_37466343   Sample    G    C        0      0        2 
  24 chr24_37468863     AAsi    C    G        0      0        2 
  24 chr24_37468863     AKia    C    G        0      0        2 
  24 chr24_37468863     AOna    C    G        0      0        2 
  24 chr24_37468863     ASom    C    G        0      0        2 
  24 chr24_37468863     HCab    C    G      0.5      1        2 
  24 chr24_37468863     HPrz    C    G      0.5      1        2 
  24 chr24_37468863     ZBoe    C    G        0      0        2 
  24 chr24_37468863     ZGre    C    G        0      0        2 
  24 chr24_37468863     ZHar    C    G        0      0        2 
  24 chr24_37468863   Sample    C    G        0      0        2 
  24 chr24_37476339     AAsi    T    C      0.5      1        2 
  24 chr24_37476339     AKia    T    C        0      0        2 
  24 chr24_37476339     AOna    T    C        0      0        2 
  24 chr24_37476339     ASom    T    C        0      0        2 
  24 chr24_37476339     HCab    T    C        0      0        2 
  24 chr24_37476339     HPrz    T    C        0      0        2 
  24 chr24_37476339     ZBoe    T    C        0      0        2 
  24 chr24_37476339     ZGre    T    C        0      0        2 
  24 chr24_37476339     ZHar    T    C        0      0        2 
  24 chr24_37476339   Sample    T    C        1      2        2 
  24 chr24_37477629     AAsi    T    C        1      2        2 
  24 chr24_37477629     AKia    T    C        0      0        2 
  24 chr24_37477629     AOna    T    C        0      0        2 
  24 chr24_37477629     ASom    T    C        1      2        2 
  24 chr24_37477629     HCab    T    C        0      0        2 
  24 chr24_37477629     HPrz    T    C        0      0        2 
  24 chr24_37477629     ZBoe    T    C        0      0        2 
  24 chr24_37477629     ZGre    T    C        0      0        2 
  24 chr24_37477629     ZHar    T    C        0      0        2 
  24 chr24_37477629   Sample    T    C        1      2        2 
  24 chr24_37478019     AAsi    A    G        0      0        2 
  24 chr24_37478019     AKia    A    G        0      0        2 
  24 chr24_37478019     AOna    A    G      0.5      1        2 
  24 chr24_37478019     ASom    A    G        0      0        2 
  24 chr24_37478019     HCab    A    G        0      0        2 
  24 chr24_37478019     HPrz    A    G        0      0        2 
  24 chr24_37478019     ZBoe    A    G        0      0        2 
  24 chr24_37478019     ZGre    A    G        0      0        2 
  24 chr24_37478019     ZHar    A    G        0      0        2 
  24 chr24_37478019   Sample    A    G        0      0        2 
  24 chr24_37478709     AAsi    G    T        0      0        2 
  24 chr24_37478709     AKia    G    T        0      0        2 
  24 chr24_37478709     AOna    G    T        0      0        2 
  24 chr24_37478709     ASom    G    T        0      0        2 
  24 chr24_37478709     HCab    G    T        1      2        2 
  24 chr24_37478709     HPrz    G    T        1      2        2 
  24 chr24_37478709     ZBoe    G    T        0      0        2 
  24 chr24_37478709     ZGre    G    T        0      0        2 
  24 chr24_37478709     ZHar    G    T        0      0        2 
  24 chr24_37478709   Sample    G    T        0      0        2 
  24 chr24_37490100     AAsi    G    A        1      2        2 
  24 chr24_37490100     AKia    G    A        0      0        2 
  24 chr24_37490100     AOna    G    A        0      0        2 
  24 chr24_37490100     ASom    G    A        1      2        2 
  24 chr24_37490100     HCab    G    A        0      0        2 
  24 chr24_37490100     HPrz    G    A        0      0        2 
  24 chr24_37490100     ZBoe    G    A        0      0        2 
  24 chr24_37490100     ZGre    G    A        0      0        2 
  24 chr24_37490100     ZHar    G    A        0      0        2 
  24 chr24_37490100   Sample    G    A        1      2        2 
  24 chr24_37499461     AAsi    G    T        0      0        2 
  24 chr24_37499461     AKia    G    T        0      0        2 
  24 chr24_37499461     AOna    G    T        0      0        2 
  24 chr24_37499461     ASom    G    T        0      0        2 
  24 chr24_37499461     HCab    G    T        1      2        2 
  24 chr24_37499461     HPrz    G    T        1      2        2 
  24 chr24_37499461     ZBoe    G    T        0      0        2 
  24 chr24_37499461     ZGre    G    T        0      0        2 
  24 chr24_37499461     ZHar    G    T        0      0        2 
  24 chr24_37499461   Sample    G    T        0      0        2 
  24 chr24_37501234     AAsi    A    T        0      0        2 
  24 chr24_37501234     AKia    A    T        0      0        2 
  24 chr24_37501234     AOna    A    T        0      0        2 
  24 chr24_37501234     ASom    A    T        0      0        2 
  24 chr24_37501234     HCab    A    T        1      2        2 
  24 chr24_37501234     HPrz    A    T        1      2        2 
  24 chr24_37501234     ZBoe    A    T        0      0        2 
  24 chr24_37501234     ZGre    A    T        0      0        2 
  24 chr24_37501234     ZHar    A    T        0      0        2 
  24 chr24_37501234   Sample    A    T        0      0        2 
  24 chr24_37508105     AAsi    A    G        0      0        2 
  24 chr24_37508105     AKia    A    G      0.5      1        2 
  24 chr24_37508105     AOna    A    G        1      2        2 
  24 chr24_37508105     ASom    A    G        0      0        2 
  24 chr24_37508105     HCab    A    G        0      0        2 
  24 chr24_37508105     HPrz    A    G        0      0        2 
  24 chr24_37508105     ZBoe    A    G        0      0        2 
  24 chr24_37508105     ZGre    A    G        0      0        2 
  24 chr24_37508105     ZHar    A    G        0      0        2 
  24 chr24_37508105   Sample    A    G        0      0        2 
  24 chr24_37510243     AAsi    T    C        0      0        2 
  24 chr24_37510243     AKia    T    C        0      0        2 
  24 chr24_37510243     AOna    T    C        0      0        2 
  24 chr24_37510243     ASom    T    C        0      0        2 
  24 chr24_37510243     HCab    T    C      0.5      1        2 
  24 chr24_37510243     HPrz    T    C        0      0        2 
  24 chr24_37510243     ZBoe    T    C        0      0        2 
  24 chr24_37510243     ZGre    T    C        0      0        2 
  24 chr24_37510243     ZHar    T    C        0      0        2 
  24 chr24_37510243   Sample    T    C        0      0        2 
  24 chr24_37511338     AAsi    C    T        0      0        2 
  24 chr24_37511338     AKia    C    T        0      0        2 
  24 chr24_37511338     AOna    C    T        0      0        2 
  24 chr24_37511338     ASom    C    T        0      0        2 
  24 chr24_37511338     HCab    C    T      0.5      1        2 
  24 chr24_37511338     HPrz    C    T        0      0        2 
  24 chr24_37511338     ZBoe    C    T        0      0        2 
  24 chr24_37511338     ZGre    C    T        0      0        2 
  24 chr24_37511338     ZHar    C    T        0      0        2 
  24 chr24_37511338   Sample    C    T        0      0        2 
  24 chr24_37516288     AAsi    A    G        0      0        2 
  24 chr24_37516288     AKia    A    G        0      0        2 
  24 chr24_37516288     AOna    A    G        0      0        2 
  24 chr24_37516288     ASom    A    G        0      0        2 
  24 chr24_37516288     HCab    A    G        1      2        2 
  24 chr24_37516288     HPrz    A    G        0      0        2 
  24 chr24_37516288     ZBoe    A    G        0      0        2 
  24 chr24_37516288     ZGre    A    G        0      0        2 
  24 chr24_37516288     ZHar    A    G        0      0        2 
  24 chr24_37516288   Sample    A    G        0      0        2 
  24 chr24_37516339     AAsi    A    G        0      0        2 
  24 chr24_37516339     AKia    A    G        0      0        2 
  24 chr24_37516339     AOna    A    G        0      0        2 
  24 chr24_37516339     ASom    A    G        0      0        2 
  24 chr24_37516339     HCab    A    G        0      0        2 
  24 chr24_37516339     HPrz    A    G        0      0        2 
  24 chr24_37516339     ZBoe    A    G      0.5      1        2 
  24 chr24_37516339     ZGre    A    G        0      0        2 
  24 chr24_37516339     ZHar    A    G        0      0        2 
  24 chr24_37516339   Sample    A    G        0      0        2 
  24 chr24_37520428     AAsi    T    C        0      0        2 
  24 chr24_37520428     AKia    T    C        0      0        2 
  24 chr24_37520428     AOna    T    C      0.5      1        2 
  24 chr24_37520428     ASom    T    C        0      0        2 
  24 chr24_37520428     HCab    T    C        0      0        2 
  24 chr24_37520428     HPrz    T    C        0      0        2 
  24 chr24_37520428     ZBoe    T    C        0      0        2 
  24 chr24_37520428     ZGre    T    C        0      0        2 
  24 chr24_37520428     ZHar    T    C        0      0        2 
  24 chr24_37520428   Sample    T    C        0      0        2 
  24 chr24_37523995     AAsi    G    A        0      0        2 
  24 chr24_37523995     AKia    G    A        0      0        2 
  24 chr24_37523995     AOna    G    A        0      0        2 
  24 chr24_37523995     ASom    G    A        0      0        2 
  24 chr24_37523995     HCab    G    A        1      2        2 
  24 chr24_37523995     HPrz    G    A        1      2        2 
  24 chr24_37523995     ZBoe    G    A        0      0        2 
  24 chr24_37523995     ZGre    G    A        0      0        2 
  24 chr24_37523995     ZHar    G    A        0      0        2 
  24 chr24_37523995   Sample    G    A        0      0        2 
  24 chr24_37531574     AAsi    G    A        0      0        2 
  24 chr24_37531574     AKia    G    A        0      0        2 
  24 chr24_37531574     AOna    G    A        0      0        2 
  24 chr24_37531574     ASom    G    A        0      0        2 
  24 chr24_37531574     HCab    G    A        1      2        2 
  24 chr24_37531574     HPrz    G    A        1      2        2 
  24 chr24_37531574     ZBoe    G    A        0      0        2 
  24 chr24_37531574     ZGre    G    A        0      0        2 
  24 chr24_37531574     ZHar    G    A        0      0        2 
  24 chr24_37531574   Sample    G    A        0      0        2 
  24 chr24_37543401     AAsi    G    A        0      0        2 
  24 chr24_37543401     AKia    G    A        0      0        2 
  24 chr24_37543401     AOna    G    A        0      0        2 
  24 chr24_37543401     ASom    G    A        0      0        2 
  24 chr24_37543401     HCab    G    A        1      2        2 
  24 chr24_37543401     HPrz    G    A        1      2        2 
  24 chr24_37543401     ZBoe    G    A        0      0        2 
  24 chr24_37543401     ZGre    G    A        0      0        2 
  24 chr24_37543401     ZHar    G    A        0      0        2 
  24 chr24_37543401   Sample    G    A        0      0        2 
  24 chr24_37553439     AAsi    G    C        0      0        2 
  24 chr24_37553439     AKia    G    C        0      0        2 
  24 chr24_37553439     AOna    G    C        0      0        2 
  24 chr24_37553439     ASom    G    C        0      0        2 
  24 chr24_37553439     HCab    G    C        1      2        2 
  24 chr24_37553439     HPrz    G    C        1      2        2 
  24 chr24_37553439     ZBoe    G    C        0      0        2 
  24 chr24_37553439     ZGre    G    C        0      0        2 
  24 chr24_37553439     ZHar    G    C        0      0        2 
  24 chr24_37553439   Sample    G    C        0      0        2 
  24 chr24_37559974     AAsi    G    T        0      0        2 
  24 chr24_37559974     AKia    G    T        0      0        2 
  24 chr24_37559974     AOna    G    T        0      0        2 
  24 chr24_37559974     ASom    G    T        0      0        2 
  24 chr24_37559974     HCab    G    T        1      2        2 
  24 chr24_37559974     HPrz    G    T        1      2        2 
  24 chr24_37559974     ZBoe    G    T        0      0        2 
  24 chr24_37559974     ZGre    G    T        0      0        2 
  24 chr24_37559974     ZHar    G    T        0      0        2 
  24 chr24_37559974   Sample    G    T        0      0        2 
  24 chr24_37561115     AAsi    T    C        0      0        2 
  24 chr24_37561115     AKia    T    C        0      0        2 
  24 chr24_37561115     AOna    T    C      0.5      1        2 
  24 chr24_37561115     ASom    T    C        0      0        2 
  24 chr24_37561115     HCab    T    C        0      0        2 
  24 chr24_37561115     HPrz    T    C        0      0        2 
  24 chr24_37561115     ZBoe    T    C        0      0        2 
  24 chr24_37561115     ZGre    T    C        0      0        2 
  24 chr24_37561115     ZHar    T    C        0      0        2 
  24 chr24_37561115   Sample    T    C        0      0        2 
  24 chr24_37563365     AAsi    A    C        0      0        2 
  24 chr24_37563365     AKia    A    C        0      0        2 
  24 chr24_37563365     AOna    A    C        0      0        2 
  24 chr24_37563365     ASom    A    C        0      0        2 
  24 chr24_37563365     HCab    A    C        0      0        2 
  24 chr24_37563365     HPrz    A    C        0      0        2 
  24 chr24_37563365     ZBoe    A    C      0.5      1        2 
  24 chr24_37563365     ZGre    A    C        0      0        2 
  24 chr24_37563365     ZHar    A    C        0      0        2 
  24 chr24_37563365   Sample    A    C        0      0        2 
  24 chr24_37568173     AAsi    T    C        1      2        2 
  24 chr24_37568173     AKia    T    C        0      0        2 
  24 chr24_37568173     AOna    T    C        0      0        2 
  24 chr24_37568173     ASom    T    C        0      0        2 
  24 chr24_37568173     HCab    T    C        1      2        2 
  24 chr24_37568173     HPrz    T    C        1      2        2 
  24 chr24_37568173     ZBoe    T    C        0      0        2 
  24 chr24_37568173     ZGre    T    C        0      0        2 
  24 chr24_37568173     ZHar    T    C        0      0        2 
  24 chr24_37568173   Sample    T    C        1      2        2 
  24 chr24_37568772     AAsi    G    C        0      0        2 
  24 chr24_37568772     AKia    G    C        0      0        2 
  24 chr24_37568772     AOna    G    C      0.5      1        2 
  24 chr24_37568772     ASom    G    C        0      0        2 
  24 chr24_37568772     HCab    G    C        0      0        2 
  24 chr24_37568772     HPrz    G    C        0      0        2 
  24 chr24_37568772     ZBoe    G    C        0      0        2 
  24 chr24_37568772     ZGre    G    C        0      0        2 
  24 chr24_37568772     ZHar    G    C        0      0        2 
  24 chr24_37568772   Sample    G    C        0      0        2 
  24 chr24_37574149     AAsi    A    G        0      0        2 
  24 chr24_37574149     AKia    A    G        1      2        2 
  24 chr24_37574149     AOna    A    G        1      2        2 
  24 chr24_37574149     ASom    A    G        0      0        2 
  24 chr24_37574149     HCab    A    G        0      0        2 
  24 chr24_37574149     HPrz    A    G        0      0        2 
  24 chr24_37574149     ZBoe    A    G        0      0        2 
  24 chr24_37574149     ZGre    A    G        1      2        2 
  24 chr24_37574149     ZHar    A    G        0      0        2 
  24 chr24_37574149   Sample    A    G        0      0        2 
  24 chr24_37575767     AAsi    A    G        0      0        2 
  24 chr24_37575767     AKia    A    G        0      0        2 
  24 chr24_37575767     AOna    A    G        0      0        2 
  24 chr24_37575767     ASom    A    G        0      0        2 
  24 chr24_37575767     HCab    A    G        0      0        2 
  24 chr24_37575767     HPrz    A    G        0      0        2 
  24 chr24_37575767     ZBoe    A    G        0      0        2 
  24 chr24_37575767     ZGre    A    G        1      2        2 
  24 chr24_37575767     ZHar    A    G        0      0        2 
  24 chr24_37575767   Sample    A    G        0      0        2 
  24 chr24_37577162     AAsi    T    C        0      0        2 
  24 chr24_37577162     AKia    T    C        0      0        2 
  24 chr24_37577162     AOna    T    C      0.5      1        2 
  24 chr24_37577162     ASom    T    C        0      0        2 
  24 chr24_37577162     HCab    T    C        0      0        2 
  24 chr24_37577162     HPrz    T    C        0      0        2 
  24 chr24_37577162     ZBoe    T    C      0.5      1        2 
  24 chr24_37577162     ZGre    T    C        0      0        2 
  24 chr24_37577162     ZHar    T    C        0      0        2 
  24 chr24_37577162   Sample    T    C        0      0        2 
  24 chr24_37578511     AAsi    T    C        0      0        2 
  24 chr24_37578511     AKia    T    C        0      0        2 
  24 chr24_37578511     AOna    T    C        0      0        2 
  24 chr24_37578511     ASom    T    C        0      0        2 
  24 chr24_37578511     HCab    T    C        1      2        2 
  24 chr24_37578511     HPrz    T    C        1      2        2 
  24 chr24_37578511     ZBoe    T    C        0      0        2 
  24 chr24_37578511     ZGre    T    C        0      0        2 
  24 chr24_37578511     ZHar    T    C        0      0        2 
  24 chr24_37578511   Sample    T    C        0      0        2 
  24 chr24_37579159     AAsi    C    G        0      0        2 
  24 chr24_37579159     AKia    C    G        0      0        2 
  24 chr24_37579159     AOna    C    G        0      0        2 
  24 chr24_37579159     ASom    C    G        0      0        2 
  24 chr24_37579159     HCab    C    G        1      2        2 
  24 chr24_37579159     HPrz    C    G        1      2        2 
  24 chr24_37579159     ZBoe    C    G        0      0        2 
  24 chr24_37579159     ZGre    C    G        0      0        2 
  24 chr24_37579159     ZHar    C    G        0      0        2 
  24 chr24_37579159   Sample    C    G        0      0        2 
  24 chr24_37583673     AAsi    G    A        0      0        2 
  24 chr24_37583673     AKia    G    A        0      0        2 
  24 chr24_37583673     AOna    G    A      0.5      1        2 
  24 chr24_37583673     ASom    G    A        0      0        2 
  24 chr24_37583673     HCab    G    A        0      0        2 
  24 chr24_37583673     HPrz    G    A        0      0        2 
  24 chr24_37583673     ZBoe    G    A        0      0        2 
  24 chr24_37583673     ZGre    G    A        0      0        2 
  24 chr24_37583673     ZHar    G    A        0      0        2 
  24 chr24_37583673   Sample    G    A        0      0        2 
  24 chr24_37585345     AAsi    T    G        0      0        2 
  24 chr24_37585345     AKia    T    G        0      0        2 
  24 chr24_37585345     AOna    T    G        0      0        2 
  24 chr24_37585345     ASom    T    G        0      0        2 
  24 chr24_37585345     HCab    T    G        0      0        2 
  24 chr24_37585345     HPrz    T    G        0      0        2 
  24 chr24_37585345     ZBoe    T    G        1      2        2 
  24 chr24_37585345     ZGre    T    G        1      2        2 
  24 chr24_37585345     ZHar    T    G        1      2        2 
  24 chr24_37585345   Sample    T    G        0      0        2 
  24 chr24_37585910     AAsi    G    A        0      0        2 
  24 chr24_37585910     AKia    G    A        0      0        2 
  24 chr24_37585910     AOna    G    A        0      0        2 
  24 chr24_37585910     ASom    G    A        0      0        2 
  24 chr24_37585910     HCab    G    A      0.5      1        2 
  24 chr24_37585910     HPrz    G    A      0.5      1        2 
  24 chr24_37585910     ZBoe    G    A        0      0        2 
  24 chr24_37585910     ZGre    G    A        0      0        2 
  24 chr24_37585910     ZHar    G    A        0      0        2 
  24 chr24_37585910   Sample    G    A        0      0        2 
  24 chr24_37587924     AAsi    A    C        0      0        2 
  24 chr24_37587924     AKia    A    C        0      0        2 
  24 chr24_37587924     AOna    A    C        0      0        2 
  24 chr24_37587924     ASom    A    C        0      0        2 
  24 chr24_37587924     HCab    A    C        0      0        2 
  24 chr24_37587924     HPrz    A    C        0      0        2 
  24 chr24_37587924     ZBoe    A    C        0      0        2 
  24 chr24_37587924     ZGre    A    C        0      0        2 
  24 chr24_37587924     ZHar    A    C      0.5      1        2 
  24 chr24_37587924   Sample    A    C        0      0        2 
  24 chr24_37593541     AAsi    C    G        0      0        2 
  24 chr24_37593541     AKia    C    G        0      0        2 
  24 chr24_37593541     AOna    C    G        0      0        2 
  24 chr24_37593541     ASom    C    G        0      0        2 
  24 chr24_37593541     HCab    C    G        0      0        2 
  24 chr24_37593541     HPrz    C    G      0.5      1        2 
  24 chr24_37593541     ZBoe    C    G        0      0        2 
  24 chr24_37593541     ZGre    C    G        0      0        2 
  24 chr24_37593541     ZHar    C    G        0      0        2 
  24 chr24_37593541   Sample    C    G        0      0        2 
  24 chr24_37593876     AAsi    A    G        0      0        2 
  24 chr24_37593876     AKia    A    G        0      0        2 
  24 chr24_37593876     AOna    A    G        0      0        2 
  24 chr24_37593876     ASom    A    G        0      0        2 
  24 chr24_37593876     HCab    A    G        0      0        2 
  24 chr24_37593876     HPrz    A    G        0      0        2 
  24 chr24_37593876     ZBoe    A    G      0.5      1        2 
  24 chr24_37593876     ZGre    A    G        0      0        2 
  24 chr24_37593876     ZHar    A    G        1      2        2 
  24 chr24_37593876   Sample    A    G        0      0        2 
  24 chr24_37593919     AAsi    C    G        0      0        2 
  24 chr24_37593919     AKia    C    G        0      0        2 
  24 chr24_37593919     AOna    C    G        0      0        2 
  24 chr24_37593919     ASom    C    G        0      0        2 
  24 chr24_37593919     HCab    C    G        0      0        2 
  24 chr24_37593919     HPrz    C    G        0      0        2 
  24 chr24_37593919     ZBoe    C    G      0.5      1        2 
  24 chr24_37593919     ZGre    C    G        0      0        2 
  24 chr24_37593919     ZHar    C    G        0      0        2 
  24 chr24_37593919   Sample    C    G        0      0        2 
  24 chr24_37594486     AAsi    T    C      0.5      1        2 
  24 chr24_37594486     AKia    T    C        0      0        2 
  24 chr24_37594486     AOna    T    C        0      0        2 
  24 chr24_37594486     ASom    T    C        0      0        2 
  24 chr24_37594486     HCab    T    C        0      0        2 
  24 chr24_37594486     HPrz    T    C        0      0        2 
  24 chr24_37594486     ZBoe    T    C        0      0        2 
  24 chr24_37594486     ZGre    T    C        0      0        2 
  24 chr24_37594486     ZHar    T    C        0      0        2 
  24 chr24_37594486   Sample    T    C        0      0        2 
  24 chr24_37596730     AAsi    T    C        0      0        2 
  24 chr24_37596730     AKia    T    C        0      0        2 
  24 chr24_37596730     AOna    T    C        0      0        2 
  24 chr24_37596730     ASom    T    C        0      0        2 
  24 chr24_37596730     HCab    T    C        0      0        2 
  24 chr24_37596730     HPrz    T    C      0.5      1        2 
  24 chr24_37596730     ZBoe    T    C        0      0        2 
  24 chr24_37596730     ZGre    T    C        0      0        2 
  24 chr24_37596730     ZHar    T    C        0      0        2 
  24 chr24_37596730   Sample    T    C        0      0        2 
  24 chr24_37603814     AAsi    T    C        0      0        2 
  24 chr24_37603814     AKia    T    C        0      0        2 
  24 chr24_37603814     AOna    T    C        0      0        2 
  24 chr24_37603814     ASom    T    C        0      0        2 
  24 chr24_37603814     HCab    T    C        1      2        2 
  24 chr24_37603814     HPrz    T    C        1      2        2 
  24 chr24_37603814     ZBoe    T    C        0      0        2 
  24 chr24_37603814     ZGre    T    C        0      0        2 
  24 chr24_37603814     ZHar    T    C        0      0        2 
  24 chr24_37603814   Sample    T    C        0      0        2 
  24 chr24_37608139     AAsi    A    G        0      0        2 
  24 chr24_37608139     AKia    A    G        0      0        2 
  24 chr24_37608139     AOna    A    G        0      0        2 
  24 chr24_37608139     ASom    A    G        0      0        2 
  24 chr24_37608139     HCab    A    G        0      0        2 
  24 chr24_37608139     HPrz    A    G        0      0        2 
  24 chr24_37608139     ZBoe    A    G        0      0        2 
  24 chr24_37608139     ZGre    A    G        1      2        2 
  24 chr24_37608139     ZHar    A    G        0      0        2 
  24 chr24_37608139   Sample    A    G        0      0        2 
  24 chr24_37610847     AAsi    G    C        0      0        2 
  24 chr24_37610847     AKia    G    C        0      0        2 
  24 chr24_37610847     AOna    G    C        0      0        2 
  24 chr24_37610847     ASom    G    C        0      0        2 
  24 chr24_37610847     HCab    G    C        0      0        2 
  24 chr24_37610847     HPrz    G    C        0      0        2 
  24 chr24_37610847     ZBoe    G    C        0      0        2 
  24 chr24_37610847     ZGre    G    C        1      2        2 
  24 chr24_37610847     ZHar    G    C        0      0        2 
  24 chr24_37610847   Sample    G    C        0      0        2 
  24 chr24_37611460     AAsi    A    T      0.5      1        2 
  24 chr24_37611460     AKia    A    T        0      0        2 
  24 chr24_37611460     AOna    A    T        0      0        2 
  24 chr24_37611460     ASom    A    T        0      0        2 
  24 chr24_37611460     HCab    A    T        0      0        2 
  24 chr24_37611460     HPrz    A    T        0      0        2 
  24 chr24_37611460     ZBoe    A    T        0      0        2 
  24 chr24_37611460     ZGre    A    T        0      0        2 
  24 chr24_37611460     ZHar    A    T        0      0        2 
  24 chr24_37611460   Sample    A    T        0      0        2 
  24 chr24_37617980     AAsi    G    A        0      0        2 
  24 chr24_37617980     AKia    G    A        1      2        2 
  24 chr24_37617980     AOna    G    A        0      0        2 
  24 chr24_37617980     ASom    G    A        0      0        2 
  24 chr24_37617980     HCab    G    A        0      0        2 
  24 chr24_37617980     HPrz    G    A        0      0        2 
  24 chr24_37617980     ZBoe    G    A        0      0        2 
  24 chr24_37617980     ZGre    G    A        0      0        2 
  24 chr24_37617980     ZHar    G    A        0      0        2 
  24 chr24_37617980   Sample    G    A        0      0        2 
  24 chr24_37618752     AAsi    C    T        0      0        2 
  24 chr24_37618752     AKia    C    T        0      0        2 
  24 chr24_37618752     AOna    C    T        0      0        2 
  24 chr24_37618752     ASom    C    T        0      0        2 
  24 chr24_37618752     HCab    C    T        0      0        2 
  24 chr24_37618752     HPrz    C    T        0      0        2 
  24 chr24_37618752     ZBoe    C    T      0.5      1        2 
  24 chr24_37618752     ZGre    C    T        0      0        2 
  24 chr24_37618752     ZHar    C    T        0      0        2 
  24 chr24_37618752   Sample    C    T        0      0        2 
  24 chr24_37621410     AAsi    A    G        0      0        2 
  24 chr24_37621410     AKia    A    G        0      0        2 
  24 chr24_37621410     AOna    A    G        0      0        2 
  24 chr24_37621410     ASom    A    G        0      0        2 
  24 chr24_37621410     HCab    A    G        0      0        2 
  24 chr24_37621410     HPrz    A    G        0      0        2 
  24 chr24_37621410     ZBoe    A    G      0.5      1        2 
  24 chr24_37621410     ZGre    A    G        0      0        2 
  24 chr24_37621410     ZHar    A    G        0      0        2 
  24 chr24_37621410   Sample    A    G        0      0        2 
  24 chr24_37625271     AAsi    T    C        0      0        2 
  24 chr24_37625271     AKia    T    C        1      2        2 
  24 chr24_37625271     AOna    T    C        0      0        2 
  24 chr24_37625271     ASom    T    C        0      0        2 
  24 chr24_37625271     HCab    T    C        0      0        2 
  24 chr24_37625271     HPrz    T    C        0      0        2 
  24 chr24_37625271     ZBoe    T    C        0      0        2 
  24 chr24_37625271     ZGre    T    C        0      0        2 
  24 chr24_37625271     ZHar    T    C        0      0        2 
  24 chr24_37625271   Sample    T    C        0      0        2 
  24 chr24_37626704     AAsi    A    G        0      0        2 
  24 chr24_37626704     AKia    A    G        0      0        2 
  24 chr24_37626704     AOna    A    G        0      0        2 
  24 chr24_37626704     ASom    A    G        0      0        2 
  24 chr24_37626704     HCab    A    G        0      0        2 
  24 chr24_37626704     HPrz    A    G      0.5      1        2 
  24 chr24_37626704     ZBoe    A    G        0      0        2 
  24 chr24_37626704     ZGre    A    G        0      0        2 
  24 chr24_37626704     ZHar    A    G        0      0        2 
  24 chr24_37626704   Sample    A    G        0      0        2 
  24 chr24_37628521     AAsi    C    T        0      0        2 
  24 chr24_37628521     AKia    C    T        0      0        2 
  24 chr24_37628521     AOna    C    T        0      0        2 
  24 chr24_37628521     ASom    C    T        0      0        2 
  24 chr24_37628521     HCab    C    T        1      2        2 
  24 chr24_37628521     HPrz    C    T        1      2        2 
  24 chr24_37628521     ZBoe    C    T        0      0        2 
  24 chr24_37628521     ZGre    C    T        0      0        2 
  24 chr24_37628521     ZHar    C    T        0      0        2 
  24 chr24_37628521   Sample    C    T        0      0        2 
  24 chr24_37633030     AAsi    G    C        0      0        2 
  24 chr24_37633030     AKia    G    C        0      0        2 
  24 chr24_37633030     AOna    G    C        0      0        2 
  24 chr24_37633030     ASom    G    C        0      0        2 
  24 chr24_37633030     HCab    G    C        1      2        2 
  24 chr24_37633030     HPrz    G    C        1      2        2 
  24 chr24_37633030     ZBoe    G    C        0      0        2 
  24 chr24_37633030     ZGre    G    C        0      0        2 
  24 chr24_37633030     ZHar    G    C        0      0        2 
  24 chr24_37633030   Sample    G    C        0      0        2 
  24 chr24_37634434     AAsi    A    C        0      0        2 
  24 chr24_37634434     AKia    A    C        0      0        2 
  24 chr24_37634434     AOna    A    C        0      0        2 
  24 chr24_37634434     ASom    A    C        0      0        2 
  24 chr24_37634434     HCab    A    C        0      0        2 
  24 chr24_37634434     HPrz    A    C      0.5      1        2 
  24 chr24_37634434     ZBoe    A    C        0      0        2 
  24 chr24_37634434     ZGre    A    C        0      0        2 
  24 chr24_37634434     ZHar    A    C        0      0        2 
  24 chr24_37634434   Sample    A    C        0      0        2 
  24 chr24_37637241     AAsi    A    C        0      0        2 
  24 chr24_37637241     AKia    A    C        0      0        2 
  24 chr24_37637241     AOna    A    C        0      0        2 
  24 chr24_37637241     ASom    A    C        0      0        2 
  24 chr24_37637241     HCab    A    C        0      0        2 
  24 chr24_37637241     HPrz    A    C        0      0        2 
  24 chr24_37637241     ZBoe    A    C        0      0        2 
  24 chr24_37637241     ZGre    A    C        1      2        2 
  24 chr24_37637241     ZHar    A    C        1      2        2 
  24 chr24_37637241   Sample    A    C        0      0        2 
  24 chr24_37647854     AAsi    C    G      0.5      1        2 
  24 chr24_37647854     AKia    C    G        0      0        2 
  24 chr24_37647854     AOna    C    G        0      0        2 
  24 chr24_37647854     ASom    C    G        0      0        2 
  24 chr24_37647854     HCab    C    G        0      0        2 
  24 chr24_37647854     HPrz    C    G        0      0        2 
  24 chr24_37647854     ZBoe    C    G        0      0        2 
  24 chr24_37647854     ZGre    C    G        0      0        2 
  24 chr24_37647854     ZHar    C    G        0      0        2 
  24 chr24_37647854   Sample    C    G        1      2        2 
  24 chr24_37656916     AAsi    A    G        0      0        2 
  24 chr24_37656916     AKia    A    G        0      0        2 
  24 chr24_37656916     AOna    A    G        0      0        2 
  24 chr24_37656916     ASom    A    G        0      0        2 
  24 chr24_37656916     HCab    A    G      0.5      1        2 
  24 chr24_37656916     HPrz    A    G        0      0        2 
  24 chr24_37656916     ZBoe    A    G        0      0        2 
  24 chr24_37656916     ZGre    A    G        0      0        2 
  24 chr24_37656916     ZHar    A    G        0      0        2 
  24 chr24_37656916   Sample    A    G        1      2        2 
  24 chr24_37658303     AAsi    T    C        0      0        2 
  24 chr24_37658303     AKia    T    C      0.5      1        2 
  24 chr24_37658303     AOna    T    C        0      0        2 
  24 chr24_37658303     ASom    T    C        0      0        2 
  24 chr24_37658303     HCab    T    C        0      0        2 
  24 chr24_37658303     HPrz    T    C        0      0        2 
  24 chr24_37658303     ZBoe    T    C        0      0        2 
  24 chr24_37658303     ZGre    T    C        0      0        2 
  24 chr24_37658303     ZHar    T    C        0      0        2 
  24 chr24_37658303   Sample    T    C        0      0        2 
  24 chr24_37662853     AAsi    T    C        0      0        2 
  24 chr24_37662853     AKia    T    C      0.5      1        2 
  24 chr24_37662853     AOna    T    C        0      0        2 
  24 chr24_37662853     ASom    T    C        0      0        2 
  24 chr24_37662853     HCab    T    C        0      0        2 
  24 chr24_37662853     HPrz    T    C        0      0        2 
  24 chr24_37662853     ZBoe    T    C        0      0        2 
  24 chr24_37662853     ZGre    T    C        0      0        2 
  24 chr24_37662853     ZHar    T    C        0      0        2 
  24 chr24_37662853   Sample    T    C        0      0        2 
  24 chr24_37667813     AAsi    T    G        0      0        2 
  24 chr24_37667813     AKia    T    G        0      0        2 
  24 chr24_37667813     AOna    T    G        0      0        2 
  24 chr24_37667813     ASom    T    G        0      0        2 
  24 chr24_37667813     HCab    T    G        1      2        2 
  24 chr24_37667813     HPrz    T    G        1      2        2 
  24 chr24_37667813     ZBoe    T    G        0      0        2 
  24 chr24_37667813     ZGre    T    G        0      0        2 
  24 chr24_37667813     ZHar    T    G        0      0        2 
  24 chr24_37667813   Sample    T    G        0      0        2 
  24 chr24_37671284     AAsi    A    G        0      0        2 
  24 chr24_37671284     AKia    A    G        0      0        2 
  24 chr24_37671284     AOna    A    G        0      0        2 
  24 chr24_37671284     ASom    A    G        0      0        2 
  24 chr24_37671284     HCab    A    G        0      0        2 
  24 chr24_37671284     HPrz    A    G        0      0        2 
  24 chr24_37671284     ZBoe    A    G        0      0        2 
  24 chr24_37671284     ZGre    A    G        1      2        2 
  24 chr24_37671284     ZHar    A    G        0      0        2 
  24 chr24_37671284   Sample    A    G        0      0        2 
  24 chr24_37673834     AAsi    C    T        0      0        2 
  24 chr24_37673834     AKia    C    T        0      0        2 
  24 chr24_37673834     AOna    C    T        0      0        2 
  24 chr24_37673834     ASom    C    T        0      0        2 
  24 chr24_37673834     HCab    C    T        1      2        2 
  24 chr24_37673834     HPrz    C    T        1      2        2 
  24 chr24_37673834     ZBoe    C    T        0      0        2 
  24 chr24_37673834     ZGre    C    T        0      0        2 
  24 chr24_37673834     ZHar    C    T        0      0        2 
  24 chr24_37673834   Sample    C    T        0      0        2 
  24 chr24_37675048     AAsi    G    C        0      0        2 
  24 chr24_37675048     AKia    G    C        0      0        2 
  24 chr24_37675048     AOna    G    C        0      0        2 
  24 chr24_37675048     ASom    G    C        0      0        2 
  24 chr24_37675048     HCab    G    C        1      2        2 
  24 chr24_37675048     HPrz    G    C        1      2        2 
  24 chr24_37675048     ZBoe    G    C        0      0        2 
  24 chr24_37675048     ZGre    G    C        0      0        2 
  24 chr24_37675048     ZHar    G    C        0      0        2 
  24 chr24_37675048   Sample    G    C        0      0        2 
  24 chr24_37676559     AAsi    T    C        0      0        2 
  24 chr24_37676559     AKia    T    C        0      0        2 
  24 chr24_37676559     AOna    T    C        1      2        2 
  24 chr24_37676559     ASom    T    C        0      0        2 
  24 chr24_37676559     HCab    T    C        0      0        2 
  24 chr24_37676559     HPrz    T    C        0      0        2 
  24 chr24_37676559     ZBoe    T    C        0      0        2 
  24 chr24_37676559     ZGre    T    C        0      0        2 
  24 chr24_37676559     ZHar    T    C        0      0        2 
  24 chr24_37676559   Sample    T    C        0      0        2 
  24 chr24_37682018     AAsi    C    T        0      0        2 
  24 chr24_37682018     AKia    C    T        0      0        2 
  24 chr24_37682018     AOna    C    T        0      0        2 
  24 chr24_37682018     ASom    C    T        0      0        2 
  24 chr24_37682018     HCab    C    T        0      0        2 
  24 chr24_37682018     HPrz    C    T        0      0        2 
  24 chr24_37682018     ZBoe    C    T        0      0        2 
  24 chr24_37682018     ZGre    C    T        0      0        2 
  24 chr24_37682018     ZHar    C    T        1      2        2 
  24 chr24_37682018   Sample    C    T        0      0        2 
  24 chr24_37685140     AAsi    C    T        0      0        2 
  24 chr24_37685140     AKia    C    T        0      0        2 
  24 chr24_37685140     AOna    C    T        0      0        2 
  24 chr24_37685140     ASom    C    T        1      2        2 
  24 chr24_37685140     HCab    C    T        0      0        2 
  24 chr24_37685140     HPrz    C    T        0      0        2 
  24 chr24_37685140     ZBoe    C    T        0      0        2 
  24 chr24_37685140     ZGre    C    T        0      0        2 
  24 chr24_37685140     ZHar    C    T        0      0        2 
  24 chr24_37685140   Sample    C    T        0      0        2 
  24 chr24_37687376     AAsi    T    C        0      0        2 
  24 chr24_37687376     AKia    T    C        0      0        2 
  24 chr24_37687376     AOna    T    C        1      2        2 
  24 chr24_37687376     ASom    T    C        0      0        2 
  24 chr24_37687376     HCab    T    C        0      0        2 
  24 chr24_37687376     HPrz    T    C        0      0        2 
  24 chr24_37687376     ZBoe    T    C        0      0        2 
  24 chr24_37687376     ZGre    T    C        0      0        2 
  24 chr24_37687376     ZHar    T    C        0      0        2 
  24 chr24_37687376   Sample    T    C        0      0        2 
  24 chr24_37692538     AAsi    C    A        0      0        2 
  24 chr24_37692538     AKia    C    A        0      0        2 
  24 chr24_37692538     AOna    C    A        0      0        2 
  24 chr24_37692538     ASom    C    A        0      0        2 
  24 chr24_37692538     HCab    C    A        0      0        2 
  24 chr24_37692538     HPrz    C    A        0      0        2 
  24 chr24_37692538     ZBoe    C    A        1      2        2 
  24 chr24_37692538     ZGre    C    A        0      0        2 
  24 chr24_37692538     ZHar    C    A        0      0        2 
  24 chr24_37692538   Sample    C    A        0      0        2 
  24 chr24_37698864     AAsi    T    C        0      0        2 
  24 chr24_37698864     AKia    T    C        0      0        2 
  24 chr24_37698864     AOna    T    C        0      0        2 
  24 chr24_37698864     ASom    T    C        0      0        2 
  24 chr24_37698864     HCab    T    C        1      2        2 
  24 chr24_37698864     HPrz    T    C        1      2        2 
  24 chr24_37698864     ZBoe    T    C        0      0        2 
  24 chr24_37698864     ZGre    T    C        0      0        2 
  24 chr24_37698864     ZHar    T    C        0      0        2 
  24 chr24_37698864   Sample    T    C        0      0        2 
  24 chr24_37701382     AAsi    T    A        0      0        2 
  24 chr24_37701382     AKia    T    A        0      0        2 
  24 chr24_37701382     AOna    T    A        0      0        2 
  24 chr24_37701382     ASom    T    A        0      0        2 
  24 chr24_37701382     HCab    T    A        0      0        2 
  24 chr24_37701382     HPrz    T    A        0      0        2 
  24 chr24_37701382     ZBoe    T    A        0      0        2 
  24 chr24_37701382     ZGre    T    A        0      0        2 
  24 chr24_37701382     ZHar    T    A        1      2        2 
  24 chr24_37701382   Sample    T    A        0      0        2 
  24 chr24_37701810     AAsi    T    C        1      2        2 
  24 chr24_37701810     AKia    T    C        0      0        2 
  24 chr24_37701810     AOna    T    C        0      0        2 
  24 chr24_37701810     ASom    T    C        0      0        2 
  24 chr24_37701810     HCab    T    C        0      0        2 
  24 chr24_37701810     HPrz    T    C        0      0        2 
  24 chr24_37701810     ZBoe    T    C        0      0        2 
  24 chr24_37701810     ZGre    T    C        0      0        2 
  24 chr24_37701810     ZHar    T    C        0      0        2 
  24 chr24_37701810   Sample    T    C        0      0        2 
  24 chr24_37706724     AAsi    A    G        0      0        2 
  24 chr24_37706724     AKia    A    G      0.5      1        2 
  24 chr24_37706724     AOna    A    G        0      0        2 
  24 chr24_37706724     ASom    A    G        0      0        2 
  24 chr24_37706724     HCab    A    G        0      0        2 
  24 chr24_37706724     HPrz    A    G        0      0        2 
  24 chr24_37706724     ZBoe    A    G        0      0        2 
  24 chr24_37706724     ZGre    A    G        0      0        2 
  24 chr24_37706724     ZHar    A    G        0      0        2 
  24 chr24_37706724   Sample    A    G        0      0        2 
  24 chr24_37710390     AAsi    C    G        0      0        2 
  24 chr24_37710390     AKia    C    G        0      0        2 
  24 chr24_37710390     AOna    C    G        0      0        2 
  24 chr24_37710390     ASom    C    G        0      0        2 
  24 chr24_37710390     HCab    C    G        0      0        2 
  24 chr24_37710390     HPrz    C    G        0      0        2 
  24 chr24_37710390     ZBoe    C    G        1      2        2 
  24 chr24_37710390     ZGre    C    G        1      2        2 
  24 chr24_37710390     ZHar    C    G        0      0        2 
  24 chr24_37710390   Sample    C    G        0      0        2 
  24 chr24_37713874     AAsi    G    A        1      2        2 
  24 chr24_37713874     AKia    G    A        0      0        2 
  24 chr24_37713874     AOna    G    A        0      0        2 
  24 chr24_37713874     ASom    G    A        1      2        2 
  24 chr24_37713874     HCab    G    A        0      0        2 
  24 chr24_37713874     HPrz    G    A        0      0        2 
  24 chr24_37713874     ZBoe    G    A        0      0        2 
  24 chr24_37713874     ZGre    G    A        0      0        2 
  24 chr24_37713874     ZHar    G    A        0      0        2 
  24 chr24_37713874   Sample    G    A        1      2        2 
  24 chr24_37713965     AAsi    T    C        0      0        2 
  24 chr24_37713965     AKia    T    C        0      0        2 
  24 chr24_37713965     AOna    T    C        0      0        2 
  24 chr24_37713965     ASom    T    C        0      0        2 
  24 chr24_37713965     HCab    T    C        1      2        2 
  24 chr24_37713965     HPrz    T    C        1      2        2 
  24 chr24_37713965     ZBoe    T    C        0      0        2 
  24 chr24_37713965     ZGre    T    C      0.5      1        2 
  24 chr24_37713965     ZHar    T    C        0      0        2 
  24 chr24_37713965   Sample    T    C        0      0        2 
  24 chr24_37726518     AAsi    C    A        0      0        2 
  24 chr24_37726518     AKia    C    A        0      0        2 
  24 chr24_37726518     AOna    C    A        0      0        2 
  24 chr24_37726518     ASom    C    A        0      0        2 
  24 chr24_37726518     HCab    C    A        1      2        2 
  24 chr24_37726518     HPrz    C    A        1      2        2 
  24 chr24_37726518     ZBoe    C    A        0      0        2 
  24 chr24_37726518     ZGre    C    A        0      0        2 
  24 chr24_37726518     ZHar    C    A        0      0        2 
  24 chr24_37726518   Sample    C    A        0      0        2 
  24 chr24_37727660     AAsi    C    A        0      0        2 
  24 chr24_37727660     AKia    C    A        0      0        2 
  24 chr24_37727660     AOna    C    A        0      0        2 
  24 chr24_37727660     ASom    C    A        0      0        2 
  24 chr24_37727660     HCab    C    A        0      0        2 
  24 chr24_37727660     HPrz    C    A        0      0        2 
  24 chr24_37727660     ZBoe    C    A        0      0        2 
  24 chr24_37727660     ZGre    C    A        1      2        2 
  24 chr24_37727660     ZHar    C    A        0      0        2 
  24 chr24_37727660   Sample    C    A        0      0        2 
  24 chr24_37728563     AAsi    A    C        0      0        2 
  24 chr24_37728563     AKia    A    C        0      0        2 
  24 chr24_37728563     AOna    A    C        0      0        2 
  24 chr24_37728563     ASom    A    C        0      0        2 
  24 chr24_37728563     HCab    A    C        0      0        2 
  24 chr24_37728563     HPrz    A    C        0      0        2 
  24 chr24_37728563     ZBoe    A    C        0      0        2 
  24 chr24_37728563     ZGre    A    C        0      0        2 
  24 chr24_37728563     ZHar    A    C        1      2        2 
  24 chr24_37728563   Sample    A    C        0      0        2 
  24 chr24_37732572     AAsi    C    T        0      0        2 
  24 chr24_37732572     AKia    C    T        0      0        2 
  24 chr24_37732572     AOna    C    T        1      2        2 
  24 chr24_37732572     ASom    C    T        0      0        2 
  24 chr24_37732572     HCab    C    T        0      0        2 
  24 chr24_37732572     HPrz    C    T        0      0        2 
  24 chr24_37732572     ZBoe    C    T        0      0        2 
  24 chr24_37732572     ZGre    C    T        0      0        2 
  24 chr24_37732572     ZHar    C    T        0      0        2 
  24 chr24_37732572   Sample    C    T        0      0        2 
  24 chr24_37732958     AAsi    T    A        0      0        2 
  24 chr24_37732958     AKia    T    A        0      0        2 
  24 chr24_37732958     AOna    T    A        0      0        2 
  24 chr24_37732958     ASom    T    A        0      0        2 
  24 chr24_37732958     HCab    T    A        0      0        2 
  24 chr24_37732958     HPrz    T    A        0      0        2 
  24 chr24_37732958     ZBoe    T    A        0      0        2 
  24 chr24_37732958     ZGre    T    A        0      0        2 
  24 chr24_37732958     ZHar    T    A        1      2        2 
  24 chr24_37732958   Sample    T    A        0      0        2 
  24 chr24_37737995     AAsi    A    G        0      0        2 
  24 chr24_37737995     AKia    A    G        0      0        2 
  24 chr24_37737995     AOna    A    G        0      0        2 
  24 chr24_37737995     ASom    A    G        0      0        2 
  24 chr24_37737995     HCab    A    G        1      2        2 
  24 chr24_37737995     HPrz    A    G        1      2        2 
  24 chr24_37737995     ZBoe    A    G        0      0        2 
  24 chr24_37737995     ZGre    A    G        0      0        2 
  24 chr24_37737995     ZHar    A    G        0      0        2 
  24 chr24_37737995   Sample    A    G        0      0        2 
  24 chr24_37738558     AAsi    C    A      0.5      1        2 
  24 chr24_37738558     AKia    C    A        0      0        2 
  24 chr24_37738558     AOna    C    A        0      0        2 
  24 chr24_37738558     ASom    C    A        0      0        2 
  24 chr24_37738558     HCab    C    A        0      0        2 
  24 chr24_37738558     HPrz    C    A        0      0        2 
  24 chr24_37738558     ZBoe    C    A        0      0        2 
  24 chr24_37738558     ZGre    C    A        0      0        2 
  24 chr24_37738558     ZHar    C    A        0      0        2 
  24 chr24_37738558   Sample    C    A        0      0        2 
  24 chr24_37741386     AAsi    C    T        0      0        2 
  24 chr24_37741386     AKia    C    T      0.5      1        2 
  24 chr24_37741386     AOna    C    T        0      0        2 
  24 chr24_37741386     ASom    C    T        0      0        2 
  24 chr24_37741386     HCab    C    T        0      0        2 
  24 chr24_37741386     HPrz    C    T        0      0        2 
  24 chr24_37741386     ZBoe    C    T        0      0        2 
  24 chr24_37741386     ZGre    C    T        0      0        2 
  24 chr24_37741386     ZHar    C    T        0      0        2 
  24 chr24_37741386   Sample    C    T        0      0        2 
  24 chr24_37741535     AAsi    A    G        0      0        2 
  24 chr24_37741535     AKia    A    G      0.5      1        2 
  24 chr24_37741535     AOna    A    G        0      0        2 
  24 chr24_37741535     ASom    A    G        0      0        2 
  24 chr24_37741535     HCab    A    G        0      0        2 
  24 chr24_37741535     HPrz    A    G        0      0        2 
  24 chr24_37741535     ZBoe    A    G        0      0        2 
  24 chr24_37741535     ZGre    A    G        0      0        2 
  24 chr24_37741535     ZHar    A    G        0      0        2 
  24 chr24_37741535   Sample    A    G        0      0        2 
  24 chr24_37748125     AAsi    A    G        0      0        2 
  24 chr24_37748125     AKia    A    G        0      0        2 
  24 chr24_37748125     AOna    A    G        0      0        2 
  24 chr24_37748125     ASom    A    G        0      0        2 
  24 chr24_37748125     HCab    A    G        0      0        2 
  24 chr24_37748125     HPrz    A    G        0      0        2 
  24 chr24_37748125     ZBoe    A    G      0.5      1        2 
  24 chr24_37748125     ZGre    A    G        0      0        2 
  24 chr24_37748125     ZHar    A    G        0      0        2 
  24 chr24_37748125   Sample    A    G        0      0        2 
  24 chr24_37750729     AAsi    A    G        0      0        2 
  24 chr24_37750729     AKia    A    G        0      0        2 
  24 chr24_37750729     AOna    A    G        0      0        2 
  24 chr24_37750729     ASom    A    G        0      0        2 
  24 chr24_37750729     HCab    A    G        1      2        2 
  24 chr24_37750729     HPrz    A    G        1      2        2 
  24 chr24_37750729     ZBoe    A    G        0      0        2 
  24 chr24_37750729     ZGre    A    G        0      0        2 
  24 chr24_37750729     ZHar    A    G        0      0        2 
  24 chr24_37750729   Sample    A    G        0      0        2 
  24 chr24_37754337     AAsi    T    C        0      0        2 
  24 chr24_37754337     AKia    T    C        0      0        2 
  24 chr24_37754337     AOna    T    C        0      0        2 
  24 chr24_37754337     ASom    T    C        0      0        2 
  24 chr24_37754337     HCab    T    C        1      2        2 
  24 chr24_37754337     HPrz    T    C        1      2        2 
  24 chr24_37754337     ZBoe    T    C        0      0        2 
  24 chr24_37754337     ZGre    T    C        0      0        2 
  24 chr24_37754337     ZHar    T    C        0      0        2 
  24 chr24_37754337   Sample    T    C        0      0        2 
  24 chr24_37755219     AAsi    G    T        0      0        2 
  24 chr24_37755219     AKia    G    T        0      0        2 
  24 chr24_37755219     AOna    G    T        0      0        2 
  24 chr24_37755219     ASom    G    T        0      0        2 
  24 chr24_37755219     HCab    G    T        1      2        2 
  24 chr24_37755219     HPrz    G    T        1      2        2 
  24 chr24_37755219     ZBoe    G    T        0      0        2 
  24 chr24_37755219     ZGre    G    T        0      0        2 
  24 chr24_37755219     ZHar    G    T        0      0        2 
  24 chr24_37755219   Sample    G    T        0      0        2 
  24 chr24_37757330     AAsi    T    G        0      0        2 
  24 chr24_37757330     AKia    T    G        0      0        2 
  24 chr24_37757330     AOna    T    G        0      0        2 
  24 chr24_37757330     ASom    T    G        0      0        2 
  24 chr24_37757330     HCab    T    G        1      2        2 
  24 chr24_37757330     HPrz    T    G        1      2        2 
  24 chr24_37757330     ZBoe    T    G        0      0        2 
  24 chr24_37757330     ZGre    T    G        0      0        2 
  24 chr24_37757330     ZHar    T    G        0      0        2 
  24 chr24_37757330   Sample    T    G        0      0        2 
  24 chr24_37757957     AAsi    C    G      0.5      1        2 
  24 chr24_37757957     AKia    C    G        0      0        2 
  24 chr24_37757957     AOna    C    G        0      0        2 
  24 chr24_37757957     ASom    C    G        0      0        2 
  24 chr24_37757957     HCab    C    G        0      0        2 
  24 chr24_37757957     HPrz    C    G        0      0        2 
  24 chr24_37757957     ZBoe    C    G        0      0        2 
  24 chr24_37757957     ZGre    C    G        0      0        2 
  24 chr24_37757957     ZHar    C    G        0      0        2 
  24 chr24_37757957   Sample    C    G        0      0        2 
  24 chr24_37768866     AAsi    C    T        0      0        2 
  24 chr24_37768866     AKia    C    T        1      2        2 
  24 chr24_37768866     AOna    C    T        0      0        2 
  24 chr24_37768866     ASom    C    T        0      0        2 
  24 chr24_37768866     HCab    C    T        0      0        2 
  24 chr24_37768866     HPrz    C    T        0      0        2 
  24 chr24_37768866     ZBoe    C    T        0      0        2 
  24 chr24_37768866     ZGre    C    T        0      0        2 
  24 chr24_37768866     ZHar    C    T        0      0        2 
  24 chr24_37768866   Sample    C    T        0      0        2 
  24 chr24_37770462     AAsi    T    C        0      0        2 
  24 chr24_37770462     AKia    T    C        1      2        2 
  24 chr24_37770462     AOna    T    C        0      0        2 
  24 chr24_37770462     ASom    T    C        0      0        2 
  24 chr24_37770462     HCab    T    C        0      0        2 
  24 chr24_37770462     HPrz    T    C        0      0        2 
  24 chr24_37770462     ZBoe    T    C        0      0        2 
  24 chr24_37770462     ZGre    T    C        0      0        2 
  24 chr24_37770462     ZHar    T    C        0      0        2 
  24 chr24_37770462   Sample    T    C        0      0        2 
  24 chr24_37772493     AAsi    C    T        0      0        2 
  24 chr24_37772493     AKia    C    T        1      2        2 
  24 chr24_37772493     AOna    C    T        1      2        2 
  24 chr24_37772493     ASom    C    T        0      0        2 
  24 chr24_37772493     HCab    C    T        0      0        2 
  24 chr24_37772493     HPrz    C    T        0      0        2 
  24 chr24_37772493     ZBoe    C    T      0.5      1        2 
  24 chr24_37772493     ZGre    C    T        1      2        2 
  24 chr24_37772493     ZHar    C    T        1      2        2 
  24 chr24_37772493   Sample    C    T        0      0        2 
  24 chr24_37772499     AAsi    G    A        0      0        2 
  24 chr24_37772499     AKia    G    A        0      0        2 
  24 chr24_37772499     AOna    G    A        0      0        2 
  24 chr24_37772499     ASom    G    A        0      0        2 
  24 chr24_37772499     HCab    G    A        0      0        2 
  24 chr24_37772499     HPrz    G    A        0      0        2 
  24 chr24_37772499     ZBoe    G    A        0      0        2 
  24 chr24_37772499     ZGre    G    A        0      0        2 
  24 chr24_37772499     ZHar    G    A      0.5      1        2 
  24 chr24_37772499   Sample    G    A        0      0        2 
  24 chr24_37777000     AAsi    T    C        0      0        2 
  24 chr24_37777000     AKia    T    C        0      0        2 
  24 chr24_37777000     AOna    T    C        0      0        2 
  24 chr24_37777000     ASom    T    C        0      0        2 
  24 chr24_37777000     HCab    T    C        0      0        2 
  24 chr24_37777000     HPrz    T    C        0      0        2 
  24 chr24_37777000     ZBoe    T    C        0      0        2 
  24 chr24_37777000     ZGre    T    C        1      2        2 
  24 chr24_37777000     ZHar    T    C        0      0        2 
  24 chr24_37777000   Sample    T    C        0      0        2 
  24 chr24_37778934     AAsi    A    G        0      0        2 
  24 chr24_37778934     AKia    A    G        0      0        2 
  24 chr24_37778934     AOna    A    G        0      0        2 
  24 chr24_37778934     ASom    A    G        1      2        2 
  24 chr24_37778934     HCab    A    G        0      0        2 
  24 chr24_37778934     HPrz    A    G        0      0        2 
  24 chr24_37778934     ZBoe    A    G        0      0        2 
  24 chr24_37778934     ZGre    A    G        0      0        2 
  24 chr24_37778934     ZHar    A    G        0      0        2 
  24 chr24_37778934   Sample    A    G        0      0        2 
  24 chr24_37781614     AAsi    T    C        0      0        2 
  24 chr24_37781614     AKia    T    C        0      0        2 
  24 chr24_37781614     AOna    T    C        0      0        2 
  24 chr24_37781614     ASom    T    C        0      0        2 
  24 chr24_37781614     HCab    T    C        0      0        2 
  24 chr24_37781614     HPrz    T    C      0.5      1        2 
  24 chr24_37781614     ZBoe    T    C        0      0        2 
  24 chr24_37781614     ZGre    T    C        0      0        2 
  24 chr24_37781614     ZHar    T    C        0      0        2 
  24 chr24_37781614   Sample    T    C        0      0        2 
  24 chr24_37784914     AAsi    A    G        0      0        2 
  24 chr24_37784914     AKia    A    G        0      0        2 
  24 chr24_37784914     AOna    A    G        0      0        2 
  24 chr24_37784914     ASom    A    G        0      0        2 
  24 chr24_37784914     HCab    A    G        0      0        2 
  24 chr24_37784914     HPrz    A    G      0.5      1        2 
  24 chr24_37784914     ZBoe    A    G        0      0        2 
  24 chr24_37784914     ZGre    A    G        0      0        2 
  24 chr24_37784914     ZHar    A    G        0      0        2 
  24 chr24_37784914   Sample    A    G        0      0        2 
  24 chr24_37786447     AAsi    T    A        0      0        2 
  24 chr24_37786447     AKia    T    A        0      0        2 
  24 chr24_37786447     AOna    T    A        0      0        2 
  24 chr24_37786447     ASom    T    A        0      0        2 
  24 chr24_37786447     HCab    T    A        1      2        2 
  24 chr24_37786447     HPrz    T    A      0.5      1        2 
  24 chr24_37786447     ZBoe    T    A        0      0        2 
  24 chr24_37786447     ZGre    T    A        0      0        2 
  24 chr24_37786447     ZHar    T    A        0      0        2 
  24 chr24_37786447   Sample    T    A        0      0        2 
  24 chr24_37786807     AAsi    T    C        0      0        2 
  24 chr24_37786807     AKia    T    C        0      0        2 
  24 chr24_37786807     AOna    T    C        0      0        2 
  24 chr24_37786807     ASom    T    C        0      0        2 
  24 chr24_37786807     HCab    T    C        0      0        2 
  24 chr24_37786807     HPrz    T    C        0      0        2 
  24 chr24_37786807     ZBoe    T    C        0      0        2 
  24 chr24_37786807     ZGre    T    C        0      0        2 
  24 chr24_37786807     ZHar    T    C        1      2        2 
  24 chr24_37786807   Sample    T    C        0      0        2 
  24 chr24_37792239     AAsi    A    G        0      0        2 
  24 chr24_37792239     AKia    A    G        0      0        2 
  24 chr24_37792239     AOna    A    G        0      0        2 
  24 chr24_37792239     ASom    A    G        0      0        2 
  24 chr24_37792239     HCab    A    G        0      0        2 
  24 chr24_37792239     HPrz    A    G        0      0        2 
  24 chr24_37792239     ZBoe    A    G      0.5      1        2 
  24 chr24_37792239     ZGre    A    G        0      0        2 
  24 chr24_37792239     ZHar    A    G        0      0        2 
  24 chr24_37792239   Sample    A    G        0      0        2 
  24 chr24_37803556     AAsi    C    T        0      0        2 
  24 chr24_37803556     AKia    C    T        0      0        2 
  24 chr24_37803556     AOna    C    T        0      0        2 
  24 chr24_37803556     ASom    C    T        0      0        2 
  24 chr24_37803556     HCab    C    T        1      2        2 
  24 chr24_37803556     HPrz    C    T        1      2        2 
  24 chr24_37803556     ZBoe    C    T        0      0        2 
  24 chr24_37803556     ZGre    C    T        0      0        2 
  24 chr24_37803556     ZHar    C    T        0      0        2 
  24 chr24_37803556   Sample    C    T        0      0        2 
  24 chr24_37818715     AAsi    T    C        0      0        2 
  24 chr24_37818715     AKia    T    C        0      0        2 
  24 chr24_37818715     AOna    T    C        0      0        2 
  24 chr24_37818715     ASom    T    C        0      0        2 
  24 chr24_37818715     HCab    T    C        1      2        2 
  24 chr24_37818715     HPrz    T    C        0      0        2 
  24 chr24_37818715     ZBoe    T    C        0      0        2 
  24 chr24_37818715     ZGre    T    C        0      0        2 
  24 chr24_37818715     ZHar    T    C        0      0        2 
  24 chr24_37818715   Sample    T    C        0      0        2 
  24 chr24_37822321     AAsi    C    G        0      0        2 
  24 chr24_37822321     AKia    C    G        0      0        2 
  24 chr24_37822321     AOna    C    G        1      2        2 
  24 chr24_37822321     ASom    C    G        0      0        2 
  24 chr24_37822321     HCab    C    G        0      0        2 
  24 chr24_37822321     HPrz    C    G        0      0        2 
  24 chr24_37822321     ZBoe    C    G        0      0        2 
  24 chr24_37822321     ZGre    C    G        0      0        2 
  24 chr24_37822321     ZHar    C    G        0      0        2 
  24 chr24_37822321   Sample    C    G        0      0        2 
  24 chr24_37824736     AAsi    T    C        0      0        2 
  24 chr24_37824736     AKia    T    C        0      0        2 
  24 chr24_37824736     AOna    T    C        0      0        2 
  24 chr24_37824736     ASom    T    C        0      0        2 
  24 chr24_37824736     HCab    T    C        0      0        2 
  24 chr24_37824736     HPrz    T    C        0      0        2 
  24 chr24_37824736     ZBoe    T    C      0.5      1        2 
  24 chr24_37824736     ZGre    T    C        0      0        2 
  24 chr24_37824736     ZHar    T    C        0      0        2 
  24 chr24_37824736   Sample    T    C        0      0        2 
  24 chr24_37829322     AAsi    G    T        0      0        2 
  24 chr24_37829322     AKia    G    T        0      0        2 
  24 chr24_37829322     AOna    G    T        0      0        2 
  24 chr24_37829322     ASom    G    T        1      2        2 
  24 chr24_37829322     HCab    G    T        0      0        2 
  24 chr24_37829322     HPrz    G    T        0      0        2 
  24 chr24_37829322     ZBoe    G    T        0      0        2 
  24 chr24_37829322     ZGre    G    T        0      0        2 
  24 chr24_37829322     ZHar    G    T        0      0        2 
  24 chr24_37829322   Sample    G    T        0      0        2 
  24 chr24_37829384     AAsi    T    C        0      0        2 
  24 chr24_37829384     AKia    T    C        0      0        2 
  24 chr24_37829384     AOna    T    C        0      0        2 
  24 chr24_37829384     ASom    T    C        0      0        2 
  24 chr24_37829384     HCab    T    C        1      2        2 
  24 chr24_37829384     HPrz    T    C        1      2        2 
  24 chr24_37829384     ZBoe    T    C        0      0        2 
  24 chr24_37829384     ZGre    T    C        0      0        2 
  24 chr24_37829384     ZHar    T    C      0.5      1        2 
  24 chr24_37829384   Sample    T    C        0      0        2 
  24 chr24_37831430     AAsi    T    C        0      0        2 
  24 chr24_37831430     AKia    T    C        0      0        2 
  24 chr24_37831430     AOna    T    C        0      0        2 
  24 chr24_37831430     ASom    T    C        0      0        2 
  24 chr24_37831430     HCab    T    C        0      0        2 
  24 chr24_37831430     HPrz    T    C        0      0        2 
  24 chr24_37831430     ZBoe    T    C        0      0        2 
  24 chr24_37831430     ZGre    T    C        1      2        2 
  24 chr24_37831430     ZHar    T    C        0      0        2 
  24 chr24_37831430   Sample    T    C        0      0        2 
  24 chr24_37832209     AAsi    A    G        0      0        2 
  24 chr24_37832209     AKia    A    G        0      0        2 
  24 chr24_37832209     AOna    A    G        0      0        2 
  24 chr24_37832209     ASom    A    G        0      0        2 
  24 chr24_37832209     HCab    A    G        0      0        2 
  24 chr24_37832209     HPrz    A    G        0      0        2 
  24 chr24_37832209     ZBoe    A    G        0      0        2 
  24 chr24_37832209     ZGre    A    G        0      0        2 
  24 chr24_37832209     ZHar    A    G      0.5      1        2 
  24 chr24_37832209   Sample    A    G        0      0        2 
  24 chr24_37833792     AAsi    T    A        0      0        2 
  24 chr24_37833792     AKia    T    A        0      0        2 
  24 chr24_37833792     AOna    T    A        0      0        2 
  24 chr24_37833792     ASom    T    A        0      0        2 
  24 chr24_37833792     HCab    T    A        0      0        2 
  24 chr24_37833792     HPrz    T    A        0      0        2 
  24 chr24_37833792     ZBoe    T    A        1      2        2 
  24 chr24_37833792     ZGre    T    A        0      0        2 
  24 chr24_37833792     ZHar    T    A        0      0        2 
  24 chr24_37833792   Sample    T    A        0      0        2 
  24 chr24_37833880     AAsi    G    T        1      2        2 
  24 chr24_37833880     AKia    G    T        0      0        2 
  24 chr24_37833880     AOna    G    T        0      0        2 
  24 chr24_37833880     ASom    G    T        1      2        2 
  24 chr24_37833880     HCab    G    T        0      0        2 
  24 chr24_37833880     HPrz    G    T        0      0        2 
  24 chr24_37833880     ZBoe    G    T        0      0        2 
  24 chr24_37833880     ZGre    G    T        0      0        2 
  24 chr24_37833880     ZHar    G    T        0      0        2 
  24 chr24_37833880   Sample    G    T        1      2        2 
  24 chr24_37836922     AAsi    A    G        0      0        2 
  24 chr24_37836922     AKia    A    G        0      0        2 
  24 chr24_37836922     AOna    A    G        0      0        2 
  24 chr24_37836922     ASom    A    G        0      0        2 
  24 chr24_37836922     HCab    A    G        0      0        2 
  24 chr24_37836922     HPrz    A    G      0.5      1        2 
  24 chr24_37836922     ZBoe    A    G        0      0        2 
  24 chr24_37836922     ZGre    A    G        0      0        2 
  24 chr24_37836922     ZHar    A    G        0      0        2 
  24 chr24_37836922   Sample    A    G        0      0        2 
  24 chr24_37838032     AAsi    T    C        0      0        2 
  24 chr24_37838032     AKia    T    C        0      0        2 
  24 chr24_37838032     AOna    T    C        0      0        2 
  24 chr24_37838032     ASom    T    C        0      0        2 
  24 chr24_37838032     HCab    T    C        0      0        2 
  24 chr24_37838032     HPrz    T    C        0      0        2 
  24 chr24_37838032     ZBoe    T    C        0      0        2 
  24 chr24_37838032     ZGre    T    C        0      0        2 
  24 chr24_37838032     ZHar    T    C        1      2        2 
  24 chr24_37838032   Sample    T    C        0      0        2 
  24 chr24_37838874     AAsi    T    C        0      0        2 
  24 chr24_37838874     AKia    T    C        0      0        2 
  24 chr24_37838874     AOna    T    C        0      0        2 
  24 chr24_37838874     ASom    T    C        0      0        2 
  24 chr24_37838874     HCab    T    C        1      2        2 
  24 chr24_37838874     HPrz    T    C        1      2        2 
  24 chr24_37838874     ZBoe    T    C        0      0        2 
  24 chr24_37838874     ZGre    T    C        0      0        2 
  24 chr24_37838874     ZHar    T    C        0      0        2 
  24 chr24_37838874   Sample    T    C        0      0        2 
  24 chr24_37841170     AAsi    A    G        1      2        2 
  24 chr24_37841170     AKia    A    G        0      0        2 
  24 chr24_37841170     AOna    A    G        0      0        2 
  24 chr24_37841170     ASom    A    G        0      0        2 
  24 chr24_37841170     HCab    A    G        0      0        2 
  24 chr24_37841170     HPrz    A    G        0      0        2 
  24 chr24_37841170     ZBoe    A    G        0      0        2 
  24 chr24_37841170     ZGre    A    G        0      0        2 
  24 chr24_37841170     ZHar    A    G        0      0        2 
  24 chr24_37841170   Sample    A    G        0      0        2 
  24 chr24_37842840     AAsi    A    G        1      2        2 
  24 chr24_37842840     AKia    A    G        0      0        2 
  24 chr24_37842840     AOna    A    G        0      0        2 
  24 chr24_37842840     ASom    A    G        0      0        2 
  24 chr24_37842840     HCab    A    G        0      0        2 
  24 chr24_37842840     HPrz    A    G        0      0        2 
  24 chr24_37842840     ZBoe    A    G        0      0        2 
  24 chr24_37842840     ZGre    A    G        0      0        2 
  24 chr24_37842840     ZHar    A    G        0      0        2 
  24 chr24_37842840   Sample    A    G        1      2        2 
  24 chr24_37854024     AAsi    C    T        0      0        2 
  24 chr24_37854024     AKia    C    T        0      0        2 
  24 chr24_37854024     AOna    C    T        0      0        2 
  24 chr24_37854024     ASom    C    T        0      0        2 
  24 chr24_37854024     HCab    C    T        0      0        2 
  24 chr24_37854024     HPrz    C    T        0      0        2 
  24 chr24_37854024     ZBoe    C    T        0      0        2 
  24 chr24_37854024     ZGre    C    T        1      2        2 
  24 chr24_37854024     ZHar    C    T        0      0        2 
  24 chr24_37854024   Sample    C    T        0      0        2 
  24 chr24_37854374     AAsi    A    G        1      2        2 
  24 chr24_37854374     AKia    A    G        0      0        2 
  24 chr24_37854374     AOna    A    G        0      0        2 
  24 chr24_37854374     ASom    A    G        1      2        2 
  24 chr24_37854374     HCab    A    G        0      0        2 
  24 chr24_37854374     HPrz    A    G        0      0        2 
  24 chr24_37854374     ZBoe    A    G        0      0        2 
  24 chr24_37854374     ZGre    A    G        0      0        2 
  24 chr24_37854374     ZHar    A    G        0      0        2 
  24 chr24_37854374   Sample    A    G        1      2        2 
  24 chr24_37859652     AAsi    C    T        0      0        2 
  24 chr24_37859652     AKia    C    T        0      0        2 
  24 chr24_37859652     AOna    C    T        0      0        2 
  24 chr24_37859652     ASom    C    T        0      0        2 
  24 chr24_37859652     HCab    C    T        0      0        2 
  24 chr24_37859652     HPrz    C    T        0      0        2 
  24 chr24_37859652     ZBoe    C    T        0      0        2 
  24 chr24_37859652     ZGre    C    T        1      2        2 
  24 chr24_37859652     ZHar    C    T        0      0        2 
  24 chr24_37859652   Sample    C    T        0      0        2 
  24 chr24_37860846     AAsi    C    T        0      0        2 
  24 chr24_37860846     AKia    C    T        0      0        2 
  24 chr24_37860846     AOna    C    T        0      0        2 
  24 chr24_37860846     ASom    C    T        0      0        2 
  24 chr24_37860846     HCab    C    T        0      0        2 
  24 chr24_37860846     HPrz    C    T        0      0        2 
  24 chr24_37860846     ZBoe    C    T        0      0        2 
  24 chr24_37860846     ZGre    C    T        0      0        2 
  24 chr24_37860846     ZHar    C    T        1      2        2 
  24 chr24_37860846   Sample    C    T        0      0        2 
  24 chr24_37863731     AAsi    A    G        0      0        2 
  24 chr24_37863731     AKia    A    G        0      0        2 
  24 chr24_37863731     AOna    A    G        0      0        2 
  24 chr24_37863731     ASom    A    G        0      0        2 
  24 chr24_37863731     HCab    A    G        0      0        2 
  24 chr24_37863731     HPrz    A    G        0      0        2 
  24 chr24_37863731     ZBoe    A    G        1      2        2 
  24 chr24_37863731     ZGre    A    G        0      0        2 
  24 chr24_37863731     ZHar    A    G        0      0        2 
  24 chr24_37863731   Sample    A    G        0      0        2 
  24 chr24_37871028     AAsi    T    C      0.5      1        2 
  24 chr24_37871028     AKia    T    C        0      0        2 
  24 chr24_37871028     AOna    T    C        0      0        2 
  24 chr24_37871028     ASom    T    C        0      0        2 
  24 chr24_37871028     HCab    T    C        0      0        2 
  24 chr24_37871028     HPrz    T    C        0      0        2 
  24 chr24_37871028     ZBoe    T    C        0      0        2 
  24 chr24_37871028     ZGre    T    C        0      0        2 
  24 chr24_37871028     ZHar    T    C        0      0        2 
  24 chr24_37871028   Sample    T    C        0      0        2 
  24 chr24_37875747     AAsi    C    T        0      0        2 
  24 chr24_37875747     AKia    C    T        0      0        2 
  24 chr24_37875747     AOna    C    T        0      0        2 
  24 chr24_37875747     ASom    C    T        0      0        2 
  24 chr24_37875747     HCab    C    T        1      2        2 
  24 chr24_37875747     HPrz    C    T        1      2        2 
  24 chr24_37875747     ZBoe    C    T        0      0        2 
  24 chr24_37875747     ZGre    C    T        0      0        2 
  24 chr24_37875747     ZHar    C    T        0      0        2 
  24 chr24_37875747   Sample    C    T        0      0        2 
  24 chr24_37878914     AAsi    G    A        0      0        2 
  24 chr24_37878914     AKia    G    A        0      0        2 
  24 chr24_37878914     AOna    G    A        0      0        2 
  24 chr24_37878914     ASom    G    A        0      0        2 
  24 chr24_37878914     HCab    G    A        1      2        2 
  24 chr24_37878914     HPrz    G    A        1      2        2 
  24 chr24_37878914     ZBoe    G    A        0      0        2 
  24 chr24_37878914     ZGre    G    A        0      0        2 
  24 chr24_37878914     ZHar    G    A        0      0        2 
  24 chr24_37878914   Sample    G    A        0      0        2 
  24 chr24_37880616     AAsi    C    A        0      0        2 
  24 chr24_37880616     AKia    C    A        0      0        2 
  24 chr24_37880616     AOna    C    A        0      0        2 
  24 chr24_37880616     ASom    C    A        0      0        2 
  24 chr24_37880616     HCab    C    A        1      2        2 
  24 chr24_37880616     HPrz    C    A        1      2        2 
  24 chr24_37880616     ZBoe    C    A        0      0        2 
  24 chr24_37880616     ZGre    C    A        0      0        2 
  24 chr24_37880616     ZHar    C    A        0      0        2 
  24 chr24_37880616   Sample    C    A        0      0        2 
  24 chr24_37881751     AAsi    C    A        0      0        2 
  24 chr24_37881751     AKia    C    A        0      0        2 
  24 chr24_37881751     AOna    C    A        0      0        2 
  24 chr24_37881751     ASom    C    A        0      0        2 
  24 chr24_37881751     HCab    C    A        0      0        2 
  24 chr24_37881751     HPrz    C    A        0      0        2 
  24 chr24_37881751     ZBoe    C    A      0.5      1        2 
  24 chr24_37881751     ZGre    C    A        0      0        2 
  24 chr24_37881751     ZHar    C    A        0      0        2 
  24 chr24_37881751   Sample    C    A        0      0        2 
  24 chr24_37897264     AAsi    G    A        0      0        2 
  24 chr24_37897264     AKia    G    A        0      0        2 
  24 chr24_37897264     AOna    G    A        0      0        2 
  24 chr24_37897264     ASom    G    A        0      0        2 
  24 chr24_37897264     HCab    G    A        1      2        2 
  24 chr24_37897264     HPrz    G    A        1      2        2 
  24 chr24_37897264     ZBoe    G    A        0      0        2 
  24 chr24_37897264     ZGre    G    A        0      0        2 
  24 chr24_37897264     ZHar    G    A        0      0        2 
  24 chr24_37897264   Sample    G    A        0      0        2 
  24 chr24_37907252     AAsi    A    T        0      0        2 
  24 chr24_37907252     AKia    A    T        0      0        2 
  24 chr24_37907252     AOna    A    T        0      0        2 
  24 chr24_37907252     ASom    A    T        0      0        2 
  24 chr24_37907252     HCab    A    T        1      2        2 
  24 chr24_37907252     HPrz    A    T        1      2        2 
  24 chr24_37907252     ZBoe    A    T        0      0        2 
  24 chr24_37907252     ZGre    A    T        0      0        2 
  24 chr24_37907252     ZHar    A    T        0      0        2 
  24 chr24_37907252   Sample    A    T        0      0        2 
  24 chr24_37909274     AAsi    G    C        0      0        2 
  24 chr24_37909274     AKia    G    C        0      0        2 
  24 chr24_37909274     AOna    G    C        0      0        2 
  24 chr24_37909274     ASom    G    C        0      0        2 
  24 chr24_37909274     HCab    G    C        0      0        2 
  24 chr24_37909274     HPrz    G    C        0      0        2 
  24 chr24_37909274     ZBoe    G    C        1      2        2 
  24 chr24_37909274     ZGre    G    C        1      2        2 
  24 chr24_37909274     ZHar    G    C        0      0        2 
  24 chr24_37909274   Sample    G    C        0      0        2 
  24 chr24_37909423     AAsi    A    G        0      0        2 
  24 chr24_37909423     AKia    A    G        0      0        2 
  24 chr24_37909423     AOna    A    G        0      0        2 
  24 chr24_37909423     ASom    A    G        0      0        2 
  24 chr24_37909423     HCab    A    G        0      0        2 
  24 chr24_37909423     HPrz    A    G      0.5      1        2 
  24 chr24_37909423     ZBoe    A    G        0      0        2 
  24 chr24_37909423     ZGre    A    G        0      0        2 
  24 chr24_37909423     ZHar    A    G        0      0        2 
  24 chr24_37909423   Sample    A    G        0      0        2 
  24 chr24_37910671     AAsi    T    A        0      0        2 
  24 chr24_37910671     AKia    T    A        0      0        2 
  24 chr24_37910671     AOna    T    A        0      0        2 
  24 chr24_37910671     ASom    T    A        0      0        2 
  24 chr24_37910671     HCab    T    A        0      0        2 
  24 chr24_37910671     HPrz    T    A        0      0        2 
  24 chr24_37910671     ZBoe    T    A      0.5      1        2 
  24 chr24_37910671     ZGre    T    A        0      0        2 
  24 chr24_37910671     ZHar    T    A        0      0        2 
  24 chr24_37910671   Sample    T    A        0      0        2 
  24 chr24_37911851     AAsi    T    C        0      0        2 
  24 chr24_37911851     AKia    T    C      0.5      1        2 
  24 chr24_37911851     AOna    T    C        0      0        2 
  24 chr24_37911851     ASom    T    C        0      0        2 
  24 chr24_37911851     HCab    T    C        0      0        2 
  24 chr24_37911851     HPrz    T    C        0      0        2 
  24 chr24_37911851     ZBoe    T    C        0      0        2 
  24 chr24_37911851     ZGre    T    C        0      0        2 
  24 chr24_37911851     ZHar    T    C        0      0        2 
  24 chr24_37911851   Sample    T    C        0      0        2 
  24 chr24_37913124     AAsi    T    C        0      0        2 
  24 chr24_37913124     AKia    T    C        0      0        2 
  24 chr24_37913124     AOna    T    C        0      0        2 
  24 chr24_37913124     ASom    T    C        0      0        2 
  24 chr24_37913124     HCab    T    C        1      2        2 
  24 chr24_37913124     HPrz    T    C        1      2        2 
  24 chr24_37913124     ZBoe    T    C        0      0        2 
  24 chr24_37913124     ZGre    T    C        0      0        2 
  24 chr24_37913124     ZHar    T    C        0      0        2 
  24 chr24_37913124   Sample    T    C        0      0        2 
  24 chr24_37913268     AAsi    T    C        0      0        2 
  24 chr24_37913268     AKia    T    C      0.5      1        2 
  24 chr24_37913268     AOna    T    C        0      0        2 
  24 chr24_37913268     ASom    T    C        0      0        2 
  24 chr24_37913268     HCab    T    C        0      0        2 
  24 chr24_37913268     HPrz    T    C        0      0        2 
  24 chr24_37913268     ZBoe    T    C        0      0        2 
  24 chr24_37913268     ZGre    T    C        0      0        2 
  24 chr24_37913268     ZHar    T    C        0      0        2 
  24 chr24_37913268   Sample    T    C        0      0        2 
  24 chr24_37913860     AAsi    A    G        0      0        2 
  24 chr24_37913860     AKia    A    G        0      0        2 
  24 chr24_37913860     AOna    A    G        0      0        2 
  24 chr24_37913860     ASom    A    G        0      0        2 
  24 chr24_37913860     HCab    A    G        0      0        2 
  24 chr24_37913860     HPrz    A    G        0      0        2 
  24 chr24_37913860     ZBoe    A    G      0.5      1        2 
  24 chr24_37913860     ZGre    A    G        0      0        2 
  24 chr24_37913860     ZHar    A    G        0      0        2 
  24 chr24_37913860   Sample    A    G        0      0        2 
  24 chr24_37918637     AAsi    G    A        0      0        2 
  24 chr24_37918637     AKia    G    A        0      0        2 
  24 chr24_37918637     AOna    G    A        0      0        2 
  24 chr24_37918637     ASom    G    A        0      0        2 
  24 chr24_37918637     HCab    G    A        0      0        2 
  24 chr24_37918637     HPrz    G    A        0      0        2 
  24 chr24_37918637     ZBoe    G    A      0.5      1        2 
  24 chr24_37918637     ZGre    G    A        0      0        2 
  24 chr24_37918637     ZHar    G    A        0      0        2 
  24 chr24_37918637   Sample    G    A        0      0        2 
  24 chr24_37923870     AAsi    T    G        0      0        2 
  24 chr24_37923870     AKia    T    G        0      0        2 
  24 chr24_37923870     AOna    T    G        0      0        2 
  24 chr24_37923870     ASom    T    G        0      0        2 
  24 chr24_37923870     HCab    T    G        0      0        2 
  24 chr24_37923870     HPrz    T    G      0.5      1        2 
  24 chr24_37923870     ZBoe    T    G        0      0        2 
  24 chr24_37923870     ZGre    T    G        0      0        2 
  24 chr24_37923870     ZHar    T    G        0      0        2 
  24 chr24_37923870   Sample    T    G        0      0        2 
  24 chr24_37928009     AAsi    C    G        0      0        2 
  24 chr24_37928009     AKia    C    G        0      0        2 
  24 chr24_37928009     AOna    C    G        0      0        2 
  24 chr24_37928009     ASom    C    G        0      0        2 
  24 chr24_37928009     HCab    C    G        1      2        2 
  24 chr24_37928009     HPrz    C    G        0      0        2 
  24 chr24_37928009     ZBoe    C    G        0      0        2 
  24 chr24_37928009     ZGre    C    G        0      0        2 
  24 chr24_37928009     ZHar    C    G        0      0        2 
  24 chr24_37928009   Sample    C    G        0      0        2 
  24 chr24_37929647     AAsi    G    C      0.5      1        2 
  24 chr24_37929647     AKia    G    C        0      0        2 
  24 chr24_37929647     AOna    G    C        0      0        2 
  24 chr24_37929647     ASom    G    C        0      0        2 
  24 chr24_37929647     HCab    G    C        0      0        2 
  24 chr24_37929647     HPrz    G    C        0      0        2 
  24 chr24_37929647     ZBoe    G    C        0      0        2 
  24 chr24_37929647     ZGre    G    C        0      0        2 
  24 chr24_37929647     ZHar    G    C        0      0        2 
  24 chr24_37929647   Sample    G    C        0      0        2 
  24 chr24_37929951     AAsi    T    C        0      0        2 
  24 chr24_37929951     AKia    T    C        0      0        2 
  24 chr24_37929951     AOna    T    C        0      0        2 
  24 chr24_37929951     ASom    T    C        0      0        2 
  24 chr24_37929951     HCab    T    C        0      0        2 
  24 chr24_37929951     HPrz    T    C        0      0        2 
  24 chr24_37929951     ZBoe    T    C        0      0        2 
  24 chr24_37929951     ZGre    T    C        0      0        2 
  24 chr24_37929951     ZHar    T    C      0.5      1        2 
  24 chr24_37929951   Sample    T    C        0      0        2 
  24 chr24_37935603     AAsi    C    T        0      0        2 
  24 chr24_37935603     AKia    C    T        0      0        2 
  24 chr24_37935603     AOna    C    T        0      0        2 
  24 chr24_37935603     ASom    C    T        0      0        2 
  24 chr24_37935603     HCab    C    T        1      2        2 
  24 chr24_37935603     HPrz    C    T        1      2        2 
  24 chr24_37935603     ZBoe    C    T        0      0        2 
  24 chr24_37935603     ZGre    C    T        0      0        2 
  24 chr24_37935603     ZHar    C    T        0      0        2 
  24 chr24_37935603   Sample    C    T        0      0        2 
  24 chr24_37937652     AAsi    T    C      0.5      1        2 
  24 chr24_37937652     AKia    T    C        0      0        2 
  24 chr24_37937652     AOna    T    C        0      0        2 
  24 chr24_37937652     ASom    T    C        0      0        2 
  24 chr24_37937652     HCab    T    C        0      0        2 
  24 chr24_37937652     HPrz    T    C        0      0        2 
  24 chr24_37937652     ZBoe    T    C        0      0        2 
  24 chr24_37937652     ZGre    T    C        0      0        2 
  24 chr24_37937652     ZHar    T    C        0      0        2 
  24 chr24_37937652   Sample    T    C        0      0        2 
  24 chr24_37939707     AAsi    C    T        0      0        2 
  24 chr24_37939707     AKia    C    T        0      0        2 
  24 chr24_37939707     AOna    C    T        0      0        2 
  24 chr24_37939707     ASom    C    T        0      0        2 
  24 chr24_37939707     HCab    C    T        1      2        2 
  24 chr24_37939707     HPrz    C    T        1      2        2 
  24 chr24_37939707     ZBoe    C    T        0      0        2 
  24 chr24_37939707     ZGre    C    T        0      0        2 
  24 chr24_37939707     ZHar    C    T        0      0        2 
  24 chr24_37939707   Sample    C    T        0      0        2 
  24 chr24_37951345     AAsi    G    A        0      0        2 
  24 chr24_37951345     AKia    G    A        0      0        2 
  24 chr24_37951345     AOna    G    A        0      0        2 
  24 chr24_37951345     ASom    G    A        0      0        2 
  24 chr24_37951345     HCab    G    A        0      0        2 
  24 chr24_37951345     HPrz    G    A        0      0        2 
  24 chr24_37951345     ZBoe    G    A      0.5      1        2 
  24 chr24_37951345     ZGre    G    A        0      0        2 
  24 chr24_37951345     ZHar    G    A        0      0        2 
  24 chr24_37951345   Sample    G    A        0      0        2 
  24 chr24_37954110     AAsi    G    A        1      2        2 
  24 chr24_37954110     AKia    G    A        0      0        2 
  24 chr24_37954110     AOna    G    A        0      0        2 
  24 chr24_37954110     ASom    G    A        1      2        2 
  24 chr24_37954110     HCab    G    A        0      0        2 
  24 chr24_37954110     HPrz    G    A        0      0        2 
  24 chr24_37954110     ZBoe    G    A        0      0        2 
  24 chr24_37954110     ZGre    G    A      0.5      1        2 
  24 chr24_37954110     ZHar    G    A        0      0        2 
  24 chr24_37954110   Sample    G    A        1      2        2 
  24 chr24_37956721     AAsi    C    T        0      0        2 
  24 chr24_37956721     AKia    C    T      0.5      1        2 
  24 chr24_37956721     AOna    C    T        0      0        2 
  24 chr24_37956721     ASom    C    T        0      0        2 
  24 chr24_37956721     HCab    C    T        0      0        2 
  24 chr24_37956721     HPrz    C    T        0      0        2 
  24 chr24_37956721     ZBoe    C    T        0      0        2 
  24 chr24_37956721     ZGre    C    T        0      0        2 
  24 chr24_37956721     ZHar    C    T        0      0        2 
  24 chr24_37956721   Sample    C    T        0      0        2 
  24 chr24_37963640     AAsi    T    G        0      0        2 
  24 chr24_37963640     AKia    T    G        1      2        2 
  24 chr24_37963640     AOna    T    G        0      0        2 
  24 chr24_37963640     ASom    T    G        0      0        2 
  24 chr24_37963640     HCab    T    G        0      0        2 
  24 chr24_37963640     HPrz    T    G        0      0        2 
  24 chr24_37963640     ZBoe    T    G        0      0        2 
  24 chr24_37963640     ZGre    T    G        0      0        2 
  24 chr24_37963640     ZHar    T    G        0      0        2 
  24 chr24_37963640   Sample    T    G        0      0        2 
  24 chr24_37964671     AAsi    A    G        0      0        2 
  24 chr24_37964671     AKia    A    G        1      2        2 
  24 chr24_37964671     AOna    A    G        0      0        2 
  24 chr24_37964671     ASom    A    G        0      0        2 
  24 chr24_37964671     HCab    A    G        0      0        2 
  24 chr24_37964671     HPrz    A    G        0      0        2 
  24 chr24_37964671     ZBoe    A    G        0      0        2 
  24 chr24_37964671     ZGre    A    G        0      0        2 
  24 chr24_37964671     ZHar    A    G        0      0        2 
  24 chr24_37964671   Sample    A    G        0      0        2 
  24 chr24_37965502     AAsi    A    G        0      0        2 
  24 chr24_37965502     AKia    A    G        0      0        2 
  24 chr24_37965502     AOna    A    G        0      0        2 
  24 chr24_37965502     ASom    A    G        0      0        2 
  24 chr24_37965502     HCab    A    G        0      0        2 
  24 chr24_37965502     HPrz    A    G        0      0        2 
  24 chr24_37965502     ZBoe    A    G        0      0        2 
  24 chr24_37965502     ZGre    A    G      0.5      1        2 
  24 chr24_37965502     ZHar    A    G        0      0        2 
  24 chr24_37965502   Sample    A    G        0      0        2 
  24 chr24_37970239     AAsi    C    T        0      0        2 
  24 chr24_37970239     AKia    C    T        0      0        2 
  24 chr24_37970239     AOna    C    T        0      0        2 
  24 chr24_37970239     ASom    C    T        0      0        2 
  24 chr24_37970239     HCab    C    T        1      2        2 
  24 chr24_37970239     HPrz    C    T        1      2        2 
  24 chr24_37970239     ZBoe    C    T        0      0        2 
  24 chr24_37970239     ZGre    C    T        0      0        2 
  24 chr24_37970239     ZHar    C    T        0      0        2 
  24 chr24_37970239   Sample    C    T        0      0        2 
  24 chr24_37973350     AAsi    G    T        0      0        2 
  24 chr24_37973350     AKia    G    T        0      0        2 
  24 chr24_37973350     AOna    G    T        0      0        2 
  24 chr24_37973350     ASom    G    T        0      0        2 
  24 chr24_37973350     HCab    G    T        0      0        2 
  24 chr24_37973350     HPrz    G    T        0      0        2 
  24 chr24_37973350     ZBoe    G    T        1      2        2 
  24 chr24_37973350     ZGre    G    T        1      2        2 
  24 chr24_37973350     ZHar    G    T        0      0        2 
  24 chr24_37973350   Sample    G    T        0      0        2 
  24 chr24_37974754     AAsi    T    C        0      0        2 
  24 chr24_37974754     AKia    T    C        0      0        2 
  24 chr24_37974754     AOna    T    C        0      0        2 
  24 chr24_37974754     ASom    T    C        1      2        2 
  24 chr24_37974754     HCab    T    C        0      0        2 
  24 chr24_37974754     HPrz    T    C        0      0        2 
  24 chr24_37974754     ZBoe    T    C        0      0        2 
  24 chr24_37974754     ZGre    T    C        0      0        2 
  24 chr24_37974754     ZHar    T    C        0      0        2 
  24 chr24_37974754   Sample    T    C        0      0        2 
  24 chr24_37987169     AAsi    A    C        0      0        2 
  24 chr24_37987169     AKia    A    C        0      0        2 
  24 chr24_37987169     AOna    A    C        0      0        2 
  24 chr24_37987169     ASom    A    C        0      0        2 
  24 chr24_37987169     HCab    A    C        1      2        2 
  24 chr24_37987169     HPrz    A    C        1      2        2 
  24 chr24_37987169     ZBoe    A    C        0      0        2 
  24 chr24_37987169     ZGre    A    C        0      0        2 
  24 chr24_37987169     ZHar    A    C        0      0        2 
  24 chr24_37987169   Sample    A    C        0      0        2 
  24 chr24_37990124     AAsi    C    T        0      0        2 
  24 chr24_37990124     AKia    C    T        0      0        2 
  24 chr24_37990124     AOna    C    T        0      0        2 
  24 chr24_37990124     ASom    C    T        0      0        2 
  24 chr24_37990124     HCab    C    T        1      2        2 
  24 chr24_37990124     HPrz    C    T        1      2        2 
  24 chr24_37990124     ZBoe    C    T        0      0        2 
  24 chr24_37990124     ZGre    C    T        0      0        2 
  24 chr24_37990124     ZHar    C    T        0      0        2 
  24 chr24_37990124   Sample    C    T        0      0        2 
  24 chr24_37992852     AAsi    C    G        0      0        2 
  24 chr24_37992852     AKia    C    G        0      0        2 
  24 chr24_37992852     AOna    C    G        0      0        2 
  24 chr24_37992852     ASom    C    G        0      0        2 
  24 chr24_37992852     HCab    C    G        0      0        2 
  24 chr24_37992852     HPrz    C    G        0      0        2 
  24 chr24_37992852     ZBoe    C    G      0.5      1        2 
  24 chr24_37992852     ZGre    C    G        0      0        2 
  24 chr24_37992852     ZHar    C    G        0      0        2 
  24 chr24_37992852   Sample    C    G        0      0        2 
  24 chr24_37993007     AAsi    T    C        0      0        2 
  24 chr24_37993007     AKia    T    C        0      0        2 
  24 chr24_37993007     AOna    T    C        0      0        2 
  24 chr24_37993007     ASom    T    C        0      0        2 
  24 chr24_37993007     HCab    T    C        0      0        2 
  24 chr24_37993007     HPrz    T    C        0      0        2 
  24 chr24_37993007     ZBoe    T    C        0      0        2 
  24 chr24_37993007     ZGre    T    C        0      0        2 
  24 chr24_37993007     ZHar    T    C      0.5      1        2 
  24 chr24_37993007   Sample    T    C        0      0        2 
  24 chr24_37994416     AAsi    C    T        0      0        2 
  24 chr24_37994416     AKia    C    T        0      0        2 
  24 chr24_37994416     AOna    C    T        0      0        2 
  24 chr24_37994416     ASom    C    T        0      0        2 
  24 chr24_37994416     HCab    C    T        1      2        2 
  24 chr24_37994416     HPrz    C    T        1      2        2 
  24 chr24_37994416     ZBoe    C    T        0      0        2 
  24 chr24_37994416     ZGre    C    T        0      0        2 
  24 chr24_37994416     ZHar    C    T        0      0        2 
  24 chr24_37994416   Sample    C    T        0      0        2 
  24 chr24_38004536     AAsi    A    C        0      0        2 
  24 chr24_38004536     AKia    A    C        1      2        2 
  24 chr24_38004536     AOna    A    C        0      0        2 
  24 chr24_38004536     ASom    A    C        0      0        2 
  24 chr24_38004536     HCab    A    C        0      0        2 
  24 chr24_38004536     HPrz    A    C        0      0        2 
  24 chr24_38004536     ZBoe    A    C        0      0        2 
  24 chr24_38004536     ZGre    A    C        0      0        2 
  24 chr24_38004536     ZHar    A    C        0      0        2 
  24 chr24_38004536   Sample    A    C        0      0        2 
  24 chr24_38011618     AAsi    A    T        0      0        2 
  24 chr24_38011618     AKia    A    T        0      0        2 
  24 chr24_38011618     AOna    A    T        0      0        2 
  24 chr24_38011618     ASom    A    T        0      0        2 
  24 chr24_38011618     HCab    A    T        1      2        2 
  24 chr24_38011618     HPrz    A    T        1      2        2 
  24 chr24_38011618     ZBoe    A    T        0      0        2 
  24 chr24_38011618     ZGre    A    T        0      0        2 
  24 chr24_38011618     ZHar    A    T        0      0        2 
  24 chr24_38011618   Sample    A    T        0      0        2 
  24 chr24_38014645     AAsi    A    G        0      0        2 
  24 chr24_38014645     AKia    A    G        0      0        2 
  24 chr24_38014645     AOna    A    G        0      0        2 
  24 chr24_38014645     ASom    A    G        0      0        2 
  24 chr24_38014645     HCab    A    G      0.5      1        2 
  24 chr24_38014645     HPrz    A    G        0      0        2 
  24 chr24_38014645     ZBoe    A    G        0      0        2 
  24 chr24_38014645     ZGre    A    G        0      0        2 
  24 chr24_38014645     ZHar    A    G        0      0        2 
  24 chr24_38014645   Sample    A    G        0      0        2 
  24 chr24_38016722     AAsi    T    G        0      0        2 
  24 chr24_38016722     AKia    T    G        0      0        2 
  24 chr24_38016722     AOna    T    G        0      0        2 
  24 chr24_38016722     ASom    T    G        0      0        2 
  24 chr24_38016722     HCab    T    G        0      0        2 
  24 chr24_38016722     HPrz    T    G        0      0        2 
  24 chr24_38016722     ZBoe    T    G      0.5      1        2 
  24 chr24_38016722     ZGre    T    G        0      0        2 
  24 chr24_38016722     ZHar    T    G        0      0        2 
  24 chr24_38016722   Sample    T    G        0      0        2 
  24 chr24_38020561     AAsi    A    G        0      0        2 
  24 chr24_38020561     AKia    A    G        0      0        2 
  24 chr24_38020561     AOna    A    G        0      0        2 
  24 chr24_38020561     ASom    A    G        0      0        2 
  24 chr24_38020561     HCab    A    G        1      2        2 
  24 chr24_38020561     HPrz    A    G      0.5      1        2 
  24 chr24_38020561     ZBoe    A    G        0      0        2 
  24 chr24_38020561     ZGre    A    G        0      0        2 
  24 chr24_38020561     ZHar    A    G        0      0        2 
  24 chr24_38020561   Sample    A    G        0      0        2 
  24 chr24_38026140     AAsi    T    C        0      0        2 
  24 chr24_38026140     AKia    T    C        0      0        2 
  24 chr24_38026140     AOna    T    C        0      0        2 
  24 chr24_38026140     ASom    T    C        0      0        2 
  24 chr24_38026140     HCab    T    C        0      0        2 
  24 chr24_38026140     HPrz    T    C      0.5      1        2 
  24 chr24_38026140     ZBoe    T    C        0      0        2 
  24 chr24_38026140     ZGre    T    C        0      0        2 
  24 chr24_38026140     ZHar    T    C        0      0        2 
  24 chr24_38026140   Sample    T    C        0      0        2 
  24 chr24_38029742     AAsi    C    T        0      0        2 
  24 chr24_38029742     AKia    C    T        0      0        2 
  24 chr24_38029742     AOna    C    T        0      0        2 
  24 chr24_38029742     ASom    C    T        0      0        2 
  24 chr24_38029742     HCab    C    T        0      0        2 
  24 chr24_38029742     HPrz    C    T        1      2        2 
  24 chr24_38029742     ZBoe    C    T        0      0        2 
  24 chr24_38029742     ZGre    C    T        0      0        2 
  24 chr24_38029742     ZHar    C    T        0      0        2 
  24 chr24_38029742   Sample    C    T        0      0        2 
  24 chr24_38034190     AAsi    G    A        0      0        2 
  24 chr24_38034190     AKia    G    A        0      0        2 
  24 chr24_38034190     AOna    G    A        0      0        2 
  24 chr24_38034190     ASom    G    A        0      0        2 
  24 chr24_38034190     HCab    G    A        0      0        2 
  24 chr24_38034190     HPrz    G    A      0.5      1        2 
  24 chr24_38034190     ZBoe    G    A        0      0        2 
  24 chr24_38034190     ZGre    G    A        0      0        2 
  24 chr24_38034190     ZHar    G    A        0      0        2 
  24 chr24_38034190   Sample    G    A        0      0        2 
  24 chr24_38040344     AAsi    G    T        0      0        2 
  24 chr24_38040344     AKia    G    T        0      0        2 
  24 chr24_38040344     AOna    G    T        0      0        2 
  24 chr24_38040344     ASom    G    T        0      0        2 
  24 chr24_38040344     HCab    G    T        0      0        2 
  24 chr24_38040344     HPrz    G    T        0      0        2 
  24 chr24_38040344     ZBoe    G    T      0.5      1        2 
  24 chr24_38040344     ZGre    G    T        0      0        2 
  24 chr24_38040344     ZHar    G    T        0      0        2 
  24 chr24_38040344   Sample    G    T        0      0        2 
  24 chr24_38043240     AAsi    T    C        0      0        2 
  24 chr24_38043240     AKia    T    C        0      0        2 
  24 chr24_38043240     AOna    T    C        0      0        2 
  24 chr24_38043240     ASom    T    C        0      0        2 
  24 chr24_38043240     HCab    T    C        0      0        2 
  24 chr24_38043240     HPrz    T    C        0      0        2 
  24 chr24_38043240     ZBoe    T    C        0      0        2 
  24 chr24_38043240     ZGre    T    C        0      0        2 
  24 chr24_38043240     ZHar    T    C        1      2        2 
  24 chr24_38043240   Sample    T    C        0      0        2 
  24 chr24_38049368     AAsi    T    C        0      0        2 
  24 chr24_38049368     AKia    T    C        0      0        2 
  24 chr24_38049368     AOna    T    C        0      0        2 
  24 chr24_38049368     ASom    T    C        0      0        2 
  24 chr24_38049368     HCab    T    C      0.5      1        2 
  24 chr24_38049368     HPrz    T    C        0      0        2 
  24 chr24_38049368     ZBoe    T    C        0      0        2 
  24 chr24_38049368     ZGre    T    C        0      0        2 
  24 chr24_38049368     ZHar    T    C        0      0        2 
  24 chr24_38049368   Sample    T    C        0      0        2 
  24 chr24_38057266     AAsi    C    A        0      0        2 
  24 chr24_38057266     AKia    C    A        0      0        2 
  24 chr24_38057266     AOna    C    A        0      0        2 
  24 chr24_38057266     ASom    C    A        0      0        2 
  24 chr24_38057266     HCab    C    A        1      2        2 
  24 chr24_38057266     HPrz    C    A        1      2        2 
  24 chr24_38057266     ZBoe    C    A        0      0        2 
  24 chr24_38057266     ZGre    C    A        0      0        2 
  24 chr24_38057266     ZHar    C    A        0      0        2 
  24 chr24_38057266   Sample    C    A        0      0        2 
  24 chr24_38060694     AAsi    T    C        0      0        2 
  24 chr24_38060694     AKia    T    C        0      0        2 
  24 chr24_38060694     AOna    T    C        0      0        2 
  24 chr24_38060694     ASom    T    C        0      0        2 
  24 chr24_38060694     HCab    T    C        1      2        2 
  24 chr24_38060694     HPrz    T    C        1      2        2 
  24 chr24_38060694     ZBoe    T    C        0      0        2 
  24 chr24_38060694     ZGre    T    C        0      0        2 
  24 chr24_38060694     ZHar    T    C        0      0        2 
  24 chr24_38060694   Sample    T    C        0      0        2 
  24 chr24_38062020     AAsi    G    A        0      0        2 
  24 chr24_38062020     AKia    G    A        0      0        2 
  24 chr24_38062020     AOna    G    A        0      0        2 
  24 chr24_38062020     ASom    G    A        0      0        2 
  24 chr24_38062020     HCab    G    A        0      0        2 
  24 chr24_38062020     HPrz    G    A        0      0        2 
  24 chr24_38062020     ZBoe    G    A        0      0        2 
  24 chr24_38062020     ZGre    G    A        1      2        2 
  24 chr24_38062020     ZHar    G    A        0      0        2 
  24 chr24_38062020   Sample    G    A        0      0        2 
  24 chr24_38062476     AAsi    A    G        0      0        2 
  24 chr24_38062476     AKia    A    G        0      0        2 
  24 chr24_38062476     AOna    A    G        0      0        2 
  24 chr24_38062476     ASom    A    G        0      0        2 
  24 chr24_38062476     HCab    A    G        0      0        2 
  24 chr24_38062476     HPrz    A    G        0      0        2 
  24 chr24_38062476     ZBoe    A    G      0.5      1        2 
  24 chr24_38062476     ZGre    A    G        0      0        2 
  24 chr24_38062476     ZHar    A    G        0      0        2 
  24 chr24_38062476   Sample    A    G        0      0        2 
  24 chr24_38065442     AAsi    A    G        0      0        2 
  24 chr24_38065442     AKia    A    G        0      0        2 
  24 chr24_38065442     AOna    A    G        0      0        2 
  24 chr24_38065442     ASom    A    G        0      0        2 
  24 chr24_38065442     HCab    A    G        0      0        2 
  24 chr24_38065442     HPrz    A    G      0.5      1        2 
  24 chr24_38065442     ZBoe    A    G        0      0        2 
  24 chr24_38065442     ZGre    A    G        0      0        2 
  24 chr24_38065442     ZHar    A    G        0      0        2 
  24 chr24_38065442   Sample    A    G        0      0        2 
  24 chr24_38072601     AAsi    T    C        0      0        2 
  24 chr24_38072601     AKia    T    C        0      0        2 
  24 chr24_38072601     AOna    T    C        0      0        2 
  24 chr24_38072601     ASom    T    C        0      0        2 
  24 chr24_38072601     HCab    T    C        0      0        2 
  24 chr24_38072601     HPrz    T    C        0      0        2 
  24 chr24_38072601     ZBoe    T    C      0.5      1        2 
  24 chr24_38072601     ZGre    T    C        0      0        2 
  24 chr24_38072601     ZHar    T    C        0      0        2 
  24 chr24_38072601   Sample    T    C        0      0        2 
  24 chr24_38083775     AAsi    T    C        0      0        2 
  24 chr24_38083775     AKia    T    C        0      0        2 
  24 chr24_38083775     AOna    T    C        0      0        2 
  24 chr24_38083775     ASom    T    C        0      0        2 
  24 chr24_38083775     HCab    T    C        0      0        2 
  24 chr24_38083775     HPrz    T    C        0      0        2 
  24 chr24_38083775     ZBoe    T    C        0      0        2 
  24 chr24_38083775     ZGre    T    C        0      0        2 
  24 chr24_38083775     ZHar    T    C        1      2        2 
  24 chr24_38083775   Sample    T    C        0      0        2 
  24 chr24_38088856     AAsi    T    C        0      0        2 
  24 chr24_38088856     AKia    T    C        0      0        2 
  24 chr24_38088856     AOna    T    C        0      0        2 
  24 chr24_38088856     ASom    T    C        0      0        2 
  24 chr24_38088856     HCab    T    C        1      2        2 
  24 chr24_38088856     HPrz    T    C        1      2        2 
  24 chr24_38088856     ZBoe    T    C        0      0        2 
  24 chr24_38088856     ZGre    T    C        0      0        2 
  24 chr24_38088856     ZHar    T    C        0      0        2 
  24 chr24_38088856   Sample    T    C        0      0        2 
  24 chr24_38093609     AAsi    T    C        0      0        2 
  24 chr24_38093609     AKia    T    C        0      0        2 
  24 chr24_38093609     AOna    T    C        0      0        2 
  24 chr24_38093609     ASom    T    C        0      0        2 
  24 chr24_38093609     HCab    T    C        0      0        2 
  24 chr24_38093609     HPrz    T    C        0      0        2 
  24 chr24_38093609     ZBoe    T    C      0.5      1        2 
  24 chr24_38093609     ZGre    T    C        0      0        2 
  24 chr24_38093609     ZHar    T    C        0      0        2 
  24 chr24_38093609   Sample    T    C        0      0        2 
  24 chr24_38106995     AAsi    G    T        0      0        2 
  24 chr24_38106995     AKia    G    T        0      0        2 
  24 chr24_38106995     AOna    G    T        0      0        2 
  24 chr24_38106995     ASom    G    T        0      0        2 
  24 chr24_38106995     HCab    G    T        1      2        2 
  24 chr24_38106995     HPrz    G    T        1      2        2 
  24 chr24_38106995     ZBoe    G    T        0      0        2 
  24 chr24_38106995     ZGre    G    T        0      0        2 
  24 chr24_38106995     ZHar    G    T        0      0        2 
  24 chr24_38106995   Sample    G    T        0      0        2 
  24 chr24_38107378     AAsi    C    A        0      0        2 
  24 chr24_38107378     AKia    C    A        0      0        2 
  24 chr24_38107378     AOna    C    A        0      0        2 
  24 chr24_38107378     ASom    C    A        0      0        2 
  24 chr24_38107378     HCab    C    A        0      0        2 
  24 chr24_38107378     HPrz    C    A        0      0        2 
  24 chr24_38107378     ZBoe    C    A        0      0        2 
  24 chr24_38107378     ZGre    C    A        1      2        2 
  24 chr24_38107378     ZHar    C    A        0      0        2 
  24 chr24_38107378   Sample    C    A        0      0        2 
  24 chr24_38108032     AAsi    C    T        0      0        2 
  24 chr24_38108032     AKia    C    T        0      0        2 
  24 chr24_38108032     AOna    C    T        0      0        2 
  24 chr24_38108032     ASom    C    T        1      2        2 
  24 chr24_38108032     HCab    C    T        0      0        2 
  24 chr24_38108032     HPrz    C    T        0      0        2 
  24 chr24_38108032     ZBoe    C    T        0      0        2 
  24 chr24_38108032     ZGre    C    T        0      0        2 
  24 chr24_38108032     ZHar    C    T        0      0        2 
  24 chr24_38108032   Sample    C    T        0      0        2 
  24 chr24_38114735     AAsi    T    A        0      0        2 
  24 chr24_38114735     AKia    T    A        0      0        2 
  24 chr24_38114735     AOna    T    A        0      0        2 
  24 chr24_38114735     ASom    T    A        0      0        2 
  24 chr24_38114735     HCab    T    A        0      0        2 
  24 chr24_38114735     HPrz    T    A        0      0        2 
  24 chr24_38114735     ZBoe    T    A        0      0        2 
  24 chr24_38114735     ZGre    T    A        0      0        2 
  24 chr24_38114735     ZHar    T    A      0.5      1        2 
  24 chr24_38114735   Sample    T    A        0      0        2 
  24 chr24_38116299     AAsi    T    C        0      0        2 
  24 chr24_38116299     AKia    T    C        0      0        2 
  24 chr24_38116299     AOna    T    C        0      0        2 
  24 chr24_38116299     ASom    T    C        0      0        2 
  24 chr24_38116299     HCab    T    C        1      2        2 
  24 chr24_38116299     HPrz    T    C        1      2        2 
  24 chr24_38116299     ZBoe    T    C        0      0        2 
  24 chr24_38116299     ZGre    T    C        0      0        2 
  24 chr24_38116299     ZHar    T    C        0      0        2 
  24 chr24_38116299   Sample    T    C        0      0        2 
  24 chr24_38116303     AAsi    T    C        1      2        2 
  24 chr24_38116303     AKia    T    C        0      0        2 
  24 chr24_38116303     AOna    T    C        0      0        2 
  24 chr24_38116303     ASom    T    C        1      2        2 
  24 chr24_38116303     HCab    T    C        0      0        2 
  24 chr24_38116303     HPrz    T    C        0      0        2 
  24 chr24_38116303     ZBoe    T    C        0      0        2 
  24 chr24_38116303     ZGre    T    C        0      0        2 
  24 chr24_38116303     ZHar    T    C        0      0        2 
  24 chr24_38116303   Sample    T    C        0      0        2 
  24 chr24_38123872     AAsi    T    A        0      0        2 
  24 chr24_38123872     AKia    T    A        0      0        2 
  24 chr24_38123872     AOna    T    A        1      2        2 
  24 chr24_38123872     ASom    T    A        0      0        2 
  24 chr24_38123872     HCab    T    A        0      0        2 
  24 chr24_38123872     HPrz    T    A        0      0        2 
  24 chr24_38123872     ZBoe    T    A        0      0        2 
  24 chr24_38123872     ZGre    T    A        0      0        2 
  24 chr24_38123872     ZHar    T    A        0      0        2 
  24 chr24_38123872   Sample    T    A        0      0        2 
  24 chr24_38125555     AAsi    A    G        0      0        2 
  24 chr24_38125555     AKia    A    G        0      0        2 
  24 chr24_38125555     AOna    A    G        0      0        2 
  24 chr24_38125555     ASom    A    G        0      0        2 
  24 chr24_38125555     HCab    A    G        1      2        2 
  24 chr24_38125555     HPrz    A    G        1      2        2 
  24 chr24_38125555     ZBoe    A    G        0      0        2 
  24 chr24_38125555     ZGre    A    G        0      0        2 
  24 chr24_38125555     ZHar    A    G        0      0        2 
  24 chr24_38125555   Sample    A    G        1      2        2 
  24 chr24_38127016     AAsi    C    A        0      0        2 
  24 chr24_38127016     AKia    C    A        0      0        2 
  24 chr24_38127016     AOna    C    A        0      0        2 
  24 chr24_38127016     ASom    C    A        0      0        2 
  24 chr24_38127016     HCab    C    A        1      2        2 
  24 chr24_38127016     HPrz    C    A        1      2        2 
  24 chr24_38127016     ZBoe    C    A        0      0        2 
  24 chr24_38127016     ZGre    C    A        0      0        2 
  24 chr24_38127016     ZHar    C    A        0      0        2 
  24 chr24_38127016   Sample    C    A        0      0        2 
  24 chr24_38135505     AAsi    A    G        0      0        2 
  24 chr24_38135505     AKia    A    G        0      0        2 
  24 chr24_38135505     AOna    A    G      0.5      1        2 
  24 chr24_38135505     ASom    A    G        0      0        2 
  24 chr24_38135505     HCab    A    G        0      0        2 
  24 chr24_38135505     HPrz    A    G        0      0        2 
  24 chr24_38135505     ZBoe    A    G        0      0        2 
  24 chr24_38135505     ZGre    A    G        0      0        2 
  24 chr24_38135505     ZHar    A    G        0      0        2 
  24 chr24_38135505   Sample    A    G        0      0        2 
  24 chr24_38147150     AAsi    T    G        0      0        2 
  24 chr24_38147150     AKia    T    G        1      2        2 
  24 chr24_38147150     AOna    T    G        1      2        2 
  24 chr24_38147150     ASom    T    G        0      0        2 
  24 chr24_38147150     HCab    T    G        0      0        2 
  24 chr24_38147150     HPrz    T    G        0      0        2 
  24 chr24_38147150     ZBoe    T    G        0      0        2 
  24 chr24_38147150     ZGre    T    G        0      0        2 
  24 chr24_38147150     ZHar    T    G        0      0        2 
  24 chr24_38147150   Sample    T    G        0      0        2 
  24 chr24_38156673     AAsi    A    C        0      0        2 
  24 chr24_38156673     AKia    A    C        0      0        2 
  24 chr24_38156673     AOna    A    C        0      0        2 
  24 chr24_38156673     ASom    A    C        0      0        2 
  24 chr24_38156673     HCab    A    C        0      0        2 
  24 chr24_38156673     HPrz    A    C      0.5      1        2 
  24 chr24_38156673     ZBoe    A    C        0      0        2 
  24 chr24_38156673     ZGre    A    C        0      0        2 
  24 chr24_38156673     ZHar    A    C        0      0        2 
  24 chr24_38156673   Sample    A    C        0      0        2 
  24 chr24_38156752     AAsi    T    C        0      0        2 
  24 chr24_38156752     AKia    T    C        0      0        2 
  24 chr24_38156752     AOna    T    C      0.5      1        2 
  24 chr24_38156752     ASom    T    C        0      0        2 
  24 chr24_38156752     HCab    T    C        0      0        2 
  24 chr24_38156752     HPrz    T    C        0      0        2 
  24 chr24_38156752     ZBoe    T    C        0      0        2 
  24 chr24_38156752     ZGre    T    C        0      0        2 
  24 chr24_38156752     ZHar    T    C        0      0        2 
  24 chr24_38156752   Sample    T    C        0      0        2 
  24 chr24_38160757     AAsi    T    A        0      0        2 
  24 chr24_38160757     AKia    T    A        0      0        2 
  24 chr24_38160757     AOna    T    A        0      0        2 
  24 chr24_38160757     ASom    T    A        0      0        2 
  24 chr24_38160757     HCab    T    A        1      2        2 
  24 chr24_38160757     HPrz    T    A        1      2        2 
  24 chr24_38160757     ZBoe    T    A        0      0        2 
  24 chr24_38160757     ZGre    T    A        0      0        2 
  24 chr24_38160757     ZHar    T    A        0      0        2 
  24 chr24_38160757   Sample    T    A        0      0        2 
  24 chr24_38161034     AAsi    C    T        0      0        2 
  24 chr24_38161034     AKia    C    T        0      0        2 
  24 chr24_38161034     AOna    C    T      0.5      1        2 
  24 chr24_38161034     ASom    C    T        0      0        2 
  24 chr24_38161034     HCab    C    T        0      0        2 
  24 chr24_38161034     HPrz    C    T        0      0        2 
  24 chr24_38161034     ZBoe    C    T        0      0        2 
  24 chr24_38161034     ZGre    C    T        0      0        2 
  24 chr24_38161034     ZHar    C    T        0      0        2 
  24 chr24_38161034   Sample    C    T        0      0        2 
  24 chr24_38171695     AAsi    T    C        0      0        2 
  24 chr24_38171695     AKia    T    C        0      0        2 
  24 chr24_38171695     AOna    T    C        1      2        2 
  24 chr24_38171695     ASom    T    C        0      0        2 
  24 chr24_38171695     HCab    T    C        0      0        2 
  24 chr24_38171695     HPrz    T    C        0      0        2 
  24 chr24_38171695     ZBoe    T    C        0      0        2 
  24 chr24_38171695     ZGre    T    C        0      0        2 
  24 chr24_38171695     ZHar    T    C        0      0        2 
  24 chr24_38171695   Sample    T    C        0      0        2 
  24 chr24_38178325     AAsi    T    C        0      0        2 
  24 chr24_38178325     AKia    T    C        1      2        2 
  24 chr24_38178325     AOna    T    C        0      0        2 
  24 chr24_38178325     ASom    T    C        0      0        2 
  24 chr24_38178325     HCab    T    C        0      0        2 
  24 chr24_38178325     HPrz    T    C        0      0        2 
  24 chr24_38178325     ZBoe    T    C        0      0        2 
  24 chr24_38178325     ZGre    T    C        0      0        2 
  24 chr24_38178325     ZHar    T    C        0      0        2 
  24 chr24_38178325   Sample    T    C        0      0        2 
  24 chr24_38181552     AAsi    G    A        0      0        2 
  24 chr24_38181552     AKia    G    A        1      2        2 
  24 chr24_38181552     AOna    G    A        1      2        2 
  24 chr24_38181552     ASom    G    A        0      0        2 
  24 chr24_38181552     HCab    G    A        0      0        2 
  24 chr24_38181552     HPrz    G    A        0      0        2 
  24 chr24_38181552     ZBoe    G    A        0      0        2 
  24 chr24_38181552     ZGre    G    A        0      0        2 
  24 chr24_38181552     ZHar    G    A        0      0        2 
  24 chr24_38181552   Sample    G    A        0      0        2 
  24 chr24_38185538     AAsi    A    G        0      0        2 
  24 chr24_38185538     AKia    A    G        0      0        2 
  24 chr24_38185538     AOna    A    G        0      0        2 
  24 chr24_38185538     ASom    A    G        0      0        2 
  24 chr24_38185538     HCab    A    G        0      0        2 
  24 chr24_38185538     HPrz    A    G      0.5      1        2 
  24 chr24_38185538     ZBoe    A    G        0      0        2 
  24 chr24_38185538     ZGre    A    G        0      0        2 
  24 chr24_38185538     ZHar    A    G        0      0        2 
  24 chr24_38185538   Sample    A    G        0      0        2 
  24 chr24_38194881     AAsi    C    G        0      0        2 
  24 chr24_38194881     AKia    C    G        1      2        2 
  24 chr24_38194881     AOna    C    G        0      0        2 
  24 chr24_38194881     ASom    C    G        0      0        2 
  24 chr24_38194881     HCab    C    G        0      0        2 
  24 chr24_38194881     HPrz    C    G        0      0        2 
  24 chr24_38194881     ZBoe    C    G        0      0        2 
  24 chr24_38194881     ZGre    C    G        0      0        2 
  24 chr24_38194881     ZHar    C    G        0      0        2 
  24 chr24_38194881   Sample    C    G        0      0        2 
  24 chr24_38199015     AAsi    T    C        0      0        2 
  24 chr24_38199015     AKia    T    C        0      0        2 
  24 chr24_38199015     AOna    T    C        0      0        2 
  24 chr24_38199015     ASom    T    C        0      0        2 
  24 chr24_38199015     HCab    T    C        0      0        2 
  24 chr24_38199015     HPrz    T    C        0      0        2 
  24 chr24_38199015     ZBoe    T    C      0.5      1        2 
  24 chr24_38199015     ZGre    T    C        0      0        2 
  24 chr24_38199015     ZHar    T    C        0      0        2 
  24 chr24_38199015   Sample    T    C        0      0        2 
  24 chr24_38202714     AAsi    G    A      0.5      1        2 
  24 chr24_38202714     AKia    G    A        0      0        2 
  24 chr24_38202714     AOna    G    A        0      0        2 
  24 chr24_38202714     ASom    G    A        0      0        2 
  24 chr24_38202714     HCab    G    A        0      0        2 
  24 chr24_38202714     HPrz    G    A        0      0        2 
  24 chr24_38202714     ZBoe    G    A        0      0        2 
  24 chr24_38202714     ZGre    G    A        0      0        2 
  24 chr24_38202714     ZHar    G    A        0      0        2 
  24 chr24_38202714   Sample    G    A        1      2        2 
  24 chr24_38203067     AAsi    A    G        0      0        2 
  24 chr24_38203067     AKia    A    G        0      0        2 
  24 chr24_38203067     AOna    A    G        0      0        2 
  24 chr24_38203067     ASom    A    G        0      0        2 
  24 chr24_38203067     HCab    A    G        0      0        2 
  24 chr24_38203067     HPrz    A    G        0      0        2 
  24 chr24_38203067     ZBoe    A    G      0.5      1        2 
  24 chr24_38203067     ZGre    A    G        0      0        2 
  24 chr24_38203067     ZHar    A    G        0      0        2 
  24 chr24_38203067   Sample    A    G        0      0        2 
  24 chr24_38206342     AAsi    A    C        0      0        2 
  24 chr24_38206342     AKia    A    C        0      0        2 
  24 chr24_38206342     AOna    A    C        0      0        2 
  24 chr24_38206342     ASom    A    C        0      0        2 
  24 chr24_38206342     HCab    A    C      0.5      1        2 
  24 chr24_38206342     HPrz    A    C        0      0        2 
  24 chr24_38206342     ZBoe    A    C        0      0        2 
  24 chr24_38206342     ZGre    A    C        0      0        2 
  24 chr24_38206342     ZHar    A    C        0      0        2 
  24 chr24_38206342   Sample    A    C        0      0        2 
  24 chr24_38207070     AAsi    A    G        0      0        2 
  24 chr24_38207070     AKia    A    G        0      0        2 
  24 chr24_38207070     AOna    A    G        0      0        2 
  24 chr24_38207070     ASom    A    G        0      0        2 
  24 chr24_38207070     HCab    A    G      0.5      1        2 
  24 chr24_38207070     HPrz    A    G        0      0        2 
  24 chr24_38207070     ZBoe    A    G        0      0        2 
  24 chr24_38207070     ZGre    A    G        0      0        2 
  24 chr24_38207070     ZHar    A    G        0      0        2 
  24 chr24_38207070   Sample    A    G        0      0        2 
  24 chr24_38211276     AAsi    C    A        0      0        2 
  24 chr24_38211276     AKia    C    A        1      2        2 
  24 chr24_38211276     AOna    C    A        1      2        2 
  24 chr24_38211276     ASom    C    A        0      0        2 
  24 chr24_38211276     HCab    C    A        0      0        2 
  24 chr24_38211276     HPrz    C    A        0      0        2 
  24 chr24_38211276     ZBoe    C    A        0      0        2 
  24 chr24_38211276     ZGre    C    A        0      0        2 
  24 chr24_38211276     ZHar    C    A        0      0        2 
  24 chr24_38211276   Sample    C    A        0      0        2 
  24 chr24_38212187     AAsi    T    A        0      0        2 
  24 chr24_38212187     AKia    T    A        0      0        2 
  24 chr24_38212187     AOna    T    A      0.5      1        2 
  24 chr24_38212187     ASom    T    A        0      0        2 
  24 chr24_38212187     HCab    T    A        0      0        2 
  24 chr24_38212187     HPrz    T    A        0      0        2 
  24 chr24_38212187     ZBoe    T    A        0      0        2 
  24 chr24_38212187     ZGre    T    A        0      0        2 
  24 chr24_38212187     ZHar    T    A        0      0        2 
  24 chr24_38212187   Sample    T    A        0      0        2 
  24 chr24_38212540     AAsi    T    G        0      0        2 
  24 chr24_38212540     AKia    T    G        0      0        2 
  24 chr24_38212540     AOna    T    G      0.5      1        2 
  24 chr24_38212540     ASom    T    G        0      0        2 
  24 chr24_38212540     HCab    T    G        0      0        2 
  24 chr24_38212540     HPrz    T    G        0      0        2 
  24 chr24_38212540     ZBoe    T    G        0      0        2 
  24 chr24_38212540     ZGre    T    G        0      0        2 
  24 chr24_38212540     ZHar    T    G        0      0        2 
  24 chr24_38212540   Sample    T    G        0      0        2 
  24 chr24_38213737     AAsi    A    C        0      0        2 
  24 chr24_38213737     AKia    A    C      0.5      1        2 
  24 chr24_38213737     AOna    A    C        0      0        2 
  24 chr24_38213737     ASom    A    C        0      0        2 
  24 chr24_38213737     HCab    A    C        0      0        2 
  24 chr24_38213737     HPrz    A    C        0      0        2 
  24 chr24_38213737     ZBoe    A    C        0      0        2 
  24 chr24_38213737     ZGre    A    C        0      0        2 
  24 chr24_38213737     ZHar    A    C        0      0        2 
  24 chr24_38213737   Sample    A    C        0      0        2 
  24 chr24_38218692     AAsi    T    C        0      0        2 
  24 chr24_38218692     AKia    T    C        0      0        2 
  24 chr24_38218692     AOna    T    C        0      0        2 
  24 chr24_38218692     ASom    T    C        0      0        2 
  24 chr24_38218692     HCab    T    C        0      0        2 
  24 chr24_38218692     HPrz    T    C        0      0        2 
  24 chr24_38218692     ZBoe    T    C      0.5      1        2 
  24 chr24_38218692     ZGre    T    C        0      0        2 
  24 chr24_38218692     ZHar    T    C        0      0        2 
  24 chr24_38218692   Sample    T    C        0      0        2 
  24 chr24_38219112     AAsi    A    G        1      2        2 
  24 chr24_38219112     AKia    A    G        0      0        2 
  24 chr24_38219112     AOna    A    G        0      0        2 
  24 chr24_38219112     ASom    A    G        0      0        2 
  24 chr24_38219112     HCab    A    G        0      0        2 
  24 chr24_38219112     HPrz    A    G        0      0        2 
  24 chr24_38219112     ZBoe    A    G        0      0        2 
  24 chr24_38219112     ZGre    A    G        0      0        2 
  24 chr24_38219112     ZHar    A    G        0      0        2 
  24 chr24_38219112   Sample    A    G        1      2        2 
  24 chr24_38223333     AAsi    T    C        0      0        2 
  24 chr24_38223333     AKia    T    C        0      0        2 
  24 chr24_38223333     AOna    T    C        0      0        2 
  24 chr24_38223333     ASom    T    C        0      0        2 
  24 chr24_38223333     HCab    T    C      0.5      1        2 
  24 chr24_38223333     HPrz    T    C        0      0        2 
  24 chr24_38223333     ZBoe    T    C        0      0        2 
  24 chr24_38223333     ZGre    T    C        0      0        2 
  24 chr24_38223333     ZHar    T    C        0      0        2 
  24 chr24_38223333   Sample    T    C        0      0        2 
  24 chr24_38231136     AAsi    T    C        0      0        2 
  24 chr24_38231136     AKia    T    C        0      0        2 
  24 chr24_38231136     AOna    T    C        0      0        2 
  24 chr24_38231136     ASom    T    C        0      0        2 
  24 chr24_38231136     HCab    T    C        0      0        2 
  24 chr24_38231136     HPrz    T    C        0      0        2 
  24 chr24_38231136     ZBoe    T    C      0.5      1        2 
  24 chr24_38231136     ZGre    T    C        0      0        2 
  24 chr24_38231136     ZHar    T    C        0      0        2 
  24 chr24_38231136   Sample    T    C        0      0        2 
  24 chr24_38239947     AAsi    C    T        0      0        2 
  24 chr24_38239947     AKia    C    T        0      0        2 
  24 chr24_38239947     AOna    C    T        0      0        2 
  24 chr24_38239947     ASom    C    T        0      0        2 
  24 chr24_38239947     HCab    C    T        0      0        2 
  24 chr24_38239947     HPrz    C    T      0.5      1        2 
  24 chr24_38239947     ZBoe    C    T        0      0        2 
  24 chr24_38239947     ZGre    C    T        0      0        2 
  24 chr24_38239947     ZHar    C    T        0      0        2 
  24 chr24_38239947   Sample    C    T        0      0        2 
  24 chr24_38240757     AAsi    G    T        0      0        2 
  24 chr24_38240757     AKia    G    T        0      0        2 
  24 chr24_38240757     AOna    G    T        0      0        2 
  24 chr24_38240757     ASom    G    T        0      0        2 
  24 chr24_38240757     HCab    G    T        0      0        2 
  24 chr24_38240757     HPrz    G    T        0      0        2 
  24 chr24_38240757     ZBoe    G    T        1      2        2 
  24 chr24_38240757     ZGre    G    T        0      0        2 
  24 chr24_38240757     ZHar    G    T        0      0        2 
  24 chr24_38240757   Sample    G    T        0      0        2 
  24 chr24_38244923     AAsi    A    G        0      0        2 
  24 chr24_38244923     AKia    A    G        0      0        2 
  24 chr24_38244923     AOna    A    G        0      0        2 
  24 chr24_38244923     ASom    A    G        0      0        2 
  24 chr24_38244923     HCab    A    G      0.5      1        2 
  24 chr24_38244923     HPrz    A    G      0.5      1        2 
  24 chr24_38244923     ZBoe    A    G        0      0        2 
  24 chr24_38244923     ZGre    A    G        0      0        2 
  24 chr24_38244923     ZHar    A    G        0      0        2 
  24 chr24_38244923   Sample    A    G        0      0        2 
  24 chr24_38246169     AAsi    G    A        0      0        2 
  24 chr24_38246169     AKia    G    A      0.5      1        2 
  24 chr24_38246169     AOna    G    A        0      0        2 
  24 chr24_38246169     ASom    G    A        0      0        2 
  24 chr24_38246169     HCab    G    A        0      0        2 
  24 chr24_38246169     HPrz    G    A        0      0        2 
  24 chr24_38246169     ZBoe    G    A        0      0        2 
  24 chr24_38246169     ZGre    G    A        0      0        2 
  24 chr24_38246169     ZHar    G    A        0      0        2 
  24 chr24_38246169   Sample    G    A        0      0        2 
  24 chr24_38247756     AAsi    C    A        0      0        2 
  24 chr24_38247756     AKia    C    A        0      0        2 
  24 chr24_38247756     AOna    C    A        0      0        2 
  24 chr24_38247756     ASom    C    A        0      0        2 
  24 chr24_38247756     HCab    C    A        0      0        2 
  24 chr24_38247756     HPrz    C    A        0      0        2 
  24 chr24_38247756     ZBoe    C    A      0.5      1        2 
  24 chr24_38247756     ZGre    C    A        0      0        2 
  24 chr24_38247756     ZHar    C    A        0      0        2 
  24 chr24_38247756   Sample    C    A        0      0        2 
  24 chr24_38254580     AAsi    G    A        0      0        2 
  24 chr24_38254580     AKia    G    A        0      0        2 
  24 chr24_38254580     AOna    G    A        1      2        2 
  24 chr24_38254580     ASom    G    A        0      0        2 
  24 chr24_38254580     HCab    G    A        0      0        2 
  24 chr24_38254580     HPrz    G    A        0      0        2 
  24 chr24_38254580     ZBoe    G    A        0      0        2 
  24 chr24_38254580     ZGre    G    A        0      0        2 
  24 chr24_38254580     ZHar    G    A        0      0        2 
  24 chr24_38254580   Sample    G    A        0      0        2 
  24 chr24_38254702     AAsi    C    A        0      0        2 
  24 chr24_38254702     AKia    C    A        0      0        2 
  24 chr24_38254702     AOna    C    A        0      0        2 
  24 chr24_38254702     ASom    C    A        0      0        2 
  24 chr24_38254702     HCab    C    A        0      0        2 
  24 chr24_38254702     HPrz    C    A      0.5      1        2 
  24 chr24_38254702     ZBoe    C    A        0      0        2 
  24 chr24_38254702     ZGre    C    A        0      0        2 
  24 chr24_38254702     ZHar    C    A        0      0        2 
  24 chr24_38254702   Sample    C    A        0      0        2 
  24 chr24_38257013     AAsi    T    C        0      0        2 
  24 chr24_38257013     AKia    T    C        0      0        2 
  24 chr24_38257013     AOna    T    C        0      0        2 
  24 chr24_38257013     ASom    T    C        0      0        2 
  24 chr24_38257013     HCab    T    C      0.5      1        2 
  24 chr24_38257013     HPrz    T    C      0.5      1        2 
  24 chr24_38257013     ZBoe    T    C      0.5      1        2 
  24 chr24_38257013     ZGre    T    C        0      0        2 
  24 chr24_38257013     ZHar    T    C        0      0        2 
  24 chr24_38257013   Sample    T    C        0      0        2 
  24 chr24_38257020     AAsi    T    C        0      0        2 
  24 chr24_38257020     AKia    T    C        1      2        2 
  24 chr24_38257020     AOna    T    C        1      2        2 
  24 chr24_38257020     ASom    T    C        0      0        2 
  24 chr24_38257020     HCab    T    C        0      0        2 
  24 chr24_38257020     HPrz    T    C        0      0        2 
  24 chr24_38257020     ZBoe    T    C        0      0        2 
  24 chr24_38257020     ZGre    T    C        0      0        2 
  24 chr24_38257020     ZHar    T    C        0      0        2 
  24 chr24_38257020   Sample    T    C        0      0        2 
  24 chr24_38260158     AAsi    C    A        0      0        2 
  24 chr24_38260158     AKia    C    A        0      0        2 
  24 chr24_38260158     AOna    C    A        1      2        2 
  24 chr24_38260158     ASom    C    A        0      0        2 
  24 chr24_38260158     HCab    C    A        0      0        2 
  24 chr24_38260158     HPrz    C    A        0      0        2 
  24 chr24_38260158     ZBoe    C    A        0      0        2 
  24 chr24_38260158     ZGre    C    A        0      0        2 
  24 chr24_38260158     ZHar    C    A        0      0        2 
  24 chr24_38260158   Sample    C    A        0      0        2 
  24 chr24_38265222     AAsi    T    C      0.5      1        2 
  24 chr24_38265222     AKia    T    C        0      0        2 
  24 chr24_38265222     AOna    T    C        0      0        2 
  24 chr24_38265222     ASom    T    C        0      0        2 
  24 chr24_38265222     HCab    T    C        0      0        2 
  24 chr24_38265222     HPrz    T    C        0      0        2 
  24 chr24_38265222     ZBoe    T    C        0      0        2 
  24 chr24_38265222     ZGre    T    C        0      0        2 
  24 chr24_38265222     ZHar    T    C        0      0        2 
  24 chr24_38265222   Sample    T    C        0      0        2 
  24 chr24_38277923     AAsi    G    A        0      0        2 
  24 chr24_38277923     AKia    G    A        0      0        2 
  24 chr24_38277923     AOna    G    A        0      0        2 
  24 chr24_38277923     ASom    G    A        0      0        2 
  24 chr24_38277923     HCab    G    A        0      0        2 
  24 chr24_38277923     HPrz    G    A        0      0        2 
  24 chr24_38277923     ZBoe    G    A        0      0        2 
  24 chr24_38277923     ZGre    G    A      0.5      1        2 
  24 chr24_38277923     ZHar    G    A        0      0        2 
  24 chr24_38277923   Sample    G    A        0      0        2 
  24 chr24_38279800     AAsi    A    C        0      0        2 
  24 chr24_38279800     AKia    A    C        0      0        2 
  24 chr24_38279800     AOna    A    C        0      0        2 
  24 chr24_38279800     ASom    A    C        0      0        2 
  24 chr24_38279800     HCab    A    C        0      0        2 
  24 chr24_38279800     HPrz    A    C        0      0        2 
  24 chr24_38279800     ZBoe    A    C      0.5      1        2 
  24 chr24_38279800     ZGre    A    C        0      0        2 
  24 chr24_38279800     ZHar    A    C        0      0        2 
  24 chr24_38279800   Sample    A    C        0      0        2 
  24 chr24_38284651     AAsi    C    A        0      0        2 
  24 chr24_38284651     AKia    C    A        0      0        2 
  24 chr24_38284651     AOna    C    A        0      0        2 
  24 chr24_38284651     ASom    C    A        0      0        2 
  24 chr24_38284651     HCab    C    A        1      2        2 
  24 chr24_38284651     HPrz    C    A        1      2        2 
  24 chr24_38284651     ZBoe    C    A        0      0        2 
  24 chr24_38284651     ZGre    C    A        0      0        2 
  24 chr24_38284651     ZHar    C    A        0      0        2 
  24 chr24_38284651   Sample    C    A        0      0        2 
  24 chr24_38285019     AAsi    C    T        0      0        2 
  24 chr24_38285019     AKia    C    T        0      0        2 
  24 chr24_38285019     AOna    C    T        0      0        2 
  24 chr24_38285019     ASom    C    T        0      0        2 
  24 chr24_38285019     HCab    C    T      0.5      1        2 
  24 chr24_38285019     HPrz    C    T        1      2        2 
  24 chr24_38285019     ZBoe    C    T        0      0        2 
  24 chr24_38285019     ZGre    C    T        0      0        2 
  24 chr24_38285019     ZHar    C    T        0      0        2 
  24 chr24_38285019   Sample    C    T        0      0        2 
  24 chr24_38285329     AAsi    T    C        0      0        2 
  24 chr24_38285329     AKia    T    C        0      0        2 
  24 chr24_38285329     AOna    T    C        0      0        2 
  24 chr24_38285329     ASom    T    C        0      0        2 
  24 chr24_38285329     HCab    T    C        0      0        2 
  24 chr24_38285329     HPrz    T    C        0      0        2 
  24 chr24_38285329     ZBoe    T    C        0      0        2 
  24 chr24_38285329     ZGre    T    C        1      2        2 
  24 chr24_38285329     ZHar    T    C        0      0        2 
  24 chr24_38285329   Sample    T    C        0      0        2 
  24 chr24_38292040     AAsi    A    G        0      0        2 
  24 chr24_38292040     AKia    A    G        0      0        2 
  24 chr24_38292040     AOna    A    G        0      0        2 
  24 chr24_38292040     ASom    A    G        0      0        2 
  24 chr24_38292040     HCab    A    G        0      0        2 
  24 chr24_38292040     HPrz    A    G      0.5      1        2 
  24 chr24_38292040     ZBoe    A    G        0      0        2 
  24 chr24_38292040     ZGre    A    G        0      0        2 
  24 chr24_38292040     ZHar    A    G        0      0        2 
  24 chr24_38292040   Sample    A    G        0      0        2 
  24 chr24_38295682     AAsi    A    C        0      0        2 
  24 chr24_38295682     AKia    A    C        0      0        2 
  24 chr24_38295682     AOna    A    C        0      0        2 
  24 chr24_38295682     ASom    A    C        0      0        2 
  24 chr24_38295682     HCab    A    C        0      0        2 
  24 chr24_38295682     HPrz    A    C        0      0        2 
  24 chr24_38295682     ZBoe    A    C      0.5      1        2 
  24 chr24_38295682     ZGre    A    C        0      0        2 
  24 chr24_38295682     ZHar    A    C        0      0        2 
  24 chr24_38295682   Sample    A    C        0      0        2 
  24 chr24_38298838     AAsi    G    A      0.5      1        2 
  24 chr24_38298838     AKia    G    A        0      0        2 
  24 chr24_38298838     AOna    G    A        0      0        2 
  24 chr24_38298838     ASom    G    A        0      0        2 
  24 chr24_38298838     HCab    G    A        0      0        2 
  24 chr24_38298838     HPrz    G    A        0      0        2 
  24 chr24_38298838     ZBoe    G    A        0      0        2 
  24 chr24_38298838     ZGre    G    A        0      0        2 
  24 chr24_38298838     ZHar    G    A        0      0        2 
  24 chr24_38298838   Sample    G    A        0      0        2 
  24 chr24_38303374     AAsi    C    G        0      0        2 
  24 chr24_38303374     AKia    C    G        0      0        2 
  24 chr24_38303374     AOna    C    G        1      2        2 
  24 chr24_38303374     ASom    C    G        0      0        2 
  24 chr24_38303374     HCab    C    G        0      0        2 
  24 chr24_38303374     HPrz    C    G        0      0        2 
  24 chr24_38303374     ZBoe    C    G        0      0        2 
  24 chr24_38303374     ZGre    C    G        0      0        2 
  24 chr24_38303374     ZHar    C    G        0      0        2 
  24 chr24_38303374   Sample    C    G        0      0        2 
  24 chr24_38304281     AAsi    T    G        0      0        2 
  24 chr24_38304281     AKia    T    G        0      0        2 
  24 chr24_38304281     AOna    T    G      0.5      1        2 
  24 chr24_38304281     ASom    T    G        0      0        2 
  24 chr24_38304281     HCab    T    G        0      0        2 
  24 chr24_38304281     HPrz    T    G        0      0        2 
  24 chr24_38304281     ZBoe    T    G        0      0        2 
  24 chr24_38304281     ZGre    T    G        0      0        2 
  24 chr24_38304281     ZHar    T    G        0      0        2 
  24 chr24_38304281   Sample    T    G        0      0        2 
  24 chr24_38307592     AAsi    T    C        0      0        2 
  24 chr24_38307592     AKia    T    C        0      0        2 
  24 chr24_38307592     AOna    T    C        0      0        2 
  24 chr24_38307592     ASom    T    C        0      0        2 
  24 chr24_38307592     HCab    T    C        1      2        2 
  24 chr24_38307592     HPrz    T    C        1      2        2 
  24 chr24_38307592     ZBoe    T    C        0      0        2 
  24 chr24_38307592     ZGre    T    C        0      0        2 
  24 chr24_38307592     ZHar    T    C        0      0        2 
  24 chr24_38307592   Sample    T    C        0      0        2 
  24 chr24_38313438     AAsi    C    G        0      0        2 
  24 chr24_38313438     AKia    C    G        0      0        2 
  24 chr24_38313438     AOna    C    G        0      0        2 
  24 chr24_38313438     ASom    C    G        0      0        2 
  24 chr24_38313438     HCab    C    G      0.5      1        2 
  24 chr24_38313438     HPrz    C    G        0      0        2 
  24 chr24_38313438     ZBoe    C    G        0      0        2 
  24 chr24_38313438     ZGre    C    G        0      0        2 
  24 chr24_38313438     ZHar    C    G        0      0        2 
  24 chr24_38313438   Sample    C    G        0      0        2 
  24 chr24_38316003     AAsi    A    G        0      0        2 
  24 chr24_38316003     AKia    A    G        0      0        2 
  24 chr24_38316003     AOna    A    G        0      0        2 
  24 chr24_38316003     ASom    A    G        0      0        2 
  24 chr24_38316003     HCab    A    G        1      2        2 
  24 chr24_38316003     HPrz    A    G        1      2        2 
  24 chr24_38316003     ZBoe    A    G        0      0        2 
  24 chr24_38316003     ZGre    A    G        0      0        2 
  24 chr24_38316003     ZHar    A    G        0      0        2 
  24 chr24_38316003   Sample    A    G        0      0        2 
  24 chr24_38319403     AAsi    C    A        0      0        2 
  24 chr24_38319403     AKia    C    A        0      0        2 
  24 chr24_38319403     AOna    C    A        0      0        2 
  24 chr24_38319403     ASom    C    A        1      2        2 
  24 chr24_38319403     HCab    C    A        0      0        2 
  24 chr24_38319403     HPrz    C    A        0      0        2 
  24 chr24_38319403     ZBoe    C    A        0      0        2 
  24 chr24_38319403     ZGre    C    A        0      0        2 
  24 chr24_38319403     ZHar    C    A        0      0        2 
  24 chr24_38319403   Sample    C    A        0      0        2 
  24 chr24_38319784     AAsi    A    G        0      0        2 
  24 chr24_38319784     AKia    A    G        0      0        2 
  24 chr24_38319784     AOna    A    G        0      0        2 
  24 chr24_38319784     ASom    A    G        0      0        2 
  24 chr24_38319784     HCab    A    G        0      0        2 
  24 chr24_38319784     HPrz    A    G        0      0        2 
  24 chr24_38319784     ZBoe    A    G      0.5      1        2 
  24 chr24_38319784     ZGre    A    G        0      0        2 
  24 chr24_38319784     ZHar    A    G        0      0        2 
  24 chr24_38319784   Sample    A    G        0      0        2 
  24 chr24_38324236     AAsi    T    C        0      0        2 
  24 chr24_38324236     AKia    T    C        0      0        2 
  24 chr24_38324236     AOna    T    C        0      0        2 
  24 chr24_38324236     ASom    T    C        1      2        2 
  24 chr24_38324236     HCab    T    C        0      0        2 
  24 chr24_38324236     HPrz    T    C        0      0        2 
  24 chr24_38324236     ZBoe    T    C        0      0        2 
  24 chr24_38324236     ZGre    T    C        0      0        2 
  24 chr24_38324236     ZHar    T    C        0      0        2 
  24 chr24_38324236   Sample    T    C        0      0        2 
  24 chr24_38358028     AAsi    T    C        0      0        2 
  24 chr24_38358028     AKia    T    C        0      0        2 
  24 chr24_38358028     AOna    T    C        0      0        2 
  24 chr24_38358028     ASom    T    C        0      0        2 
  24 chr24_38358028     HCab    T    C        1      2        2 
  24 chr24_38358028     HPrz    T    C        1      2        2 
  24 chr24_38358028     ZBoe    T    C        0      0        2 
  24 chr24_38358028     ZGre    T    C        0      0        2 
  24 chr24_38358028     ZHar    T    C        0      0        2 
  24 chr24_38358028   Sample    T    C        0      0        2 
  24 chr24_38361723     AAsi    T    G        0      0        2 
  24 chr24_38361723     AKia    T    G        0      0        2 
  24 chr24_38361723     AOna    T    G      0.5      1        2 
  24 chr24_38361723     ASom    T    G        0      0        2 
  24 chr24_38361723     HCab    T    G        0      0        2 
  24 chr24_38361723     HPrz    T    G        0      0        2 
  24 chr24_38361723     ZBoe    T    G        0      0        2 
  24 chr24_38361723     ZGre    T    G        0      0        2 
  24 chr24_38361723     ZHar    T    G        0      0        2 
  24 chr24_38361723   Sample    T    G        0      0        2 
  24 chr24_38363694     AAsi    C    T        0      0        2 
  24 chr24_38363694     AKia    C    T        0      0        2 
  24 chr24_38363694     AOna    C    T        0      0        2 
  24 chr24_38363694     ASom    C    T        0      0        2 
  24 chr24_38363694     HCab    C    T      0.5      1        2 
  24 chr24_38363694     HPrz    C    T        1      2        2 
  24 chr24_38363694     ZBoe    C    T        0      0        2 
  24 chr24_38363694     ZGre    C    T        0      0        2 
  24 chr24_38363694     ZHar    C    T        0      0        2 
  24 chr24_38363694   Sample    C    T        0      0        2 
  24 chr24_38366802     AAsi    G    A        0      0        2 
  24 chr24_38366802     AKia    G    A        0      0        2 
  24 chr24_38366802     AOna    G    A        0      0        2 
  24 chr24_38366802     ASom    G    A        0      0        2 
  24 chr24_38366802     HCab    G    A        1      2        2 
  24 chr24_38366802     HPrz    G    A        1      2        2 
  24 chr24_38366802     ZBoe    G    A        0      0        2 
  24 chr24_38366802     ZGre    G    A        0      0        2 
  24 chr24_38366802     ZHar    G    A        0      0        2 
  24 chr24_38366802   Sample    G    A        0      0        2 
  24 chr24_38372113     AAsi    A    C        0      0        2 
  24 chr24_38372113     AKia    A    C        0      0        2 
  24 chr24_38372113     AOna    A    C        0      0        2 
  24 chr24_38372113     ASom    A    C        0      0        2 
  24 chr24_38372113     HCab    A    C        0      0        2 
  24 chr24_38372113     HPrz    A    C        0      0        2 
  24 chr24_38372113     ZBoe    A    C        0      0        2 
  24 chr24_38372113     ZGre    A    C        0      0        2 
  24 chr24_38372113     ZHar    A    C      0.5      1        2 
  24 chr24_38372113   Sample    A    C        0      0        2 
  24 chr24_38373404     AAsi    T    C        0      0        2 
  24 chr24_38373404     AKia    T    C      0.5      1        2 
  24 chr24_38373404     AOna    T    C        0      0        2 
  24 chr24_38373404     ASom    T    C        0      0        2 
  24 chr24_38373404     HCab    T    C        0      0        2 
  24 chr24_38373404     HPrz    T    C        0      0        2 
  24 chr24_38373404     ZBoe    T    C        0      0        2 
  24 chr24_38373404     ZGre    T    C        0      0        2 
  24 chr24_38373404     ZHar    T    C        0      0        2 
  24 chr24_38373404   Sample    T    C        0      0        2 
  24 chr24_38373892     AAsi    G    T        0      0        2 
  24 chr24_38373892     AKia    G    T        0      0        2 
  24 chr24_38373892     AOna    G    T        0      0        2 
  24 chr24_38373892     ASom    G    T        0      0        2 
  24 chr24_38373892     HCab    G    T        0      0        2 
  24 chr24_38373892     HPrz    G    T        0      0        2 
  24 chr24_38373892     ZBoe    G    T        0      0        2 
  24 chr24_38373892     ZGre    G    T        1      2        2 
  24 chr24_38373892     ZHar    G    T        0      0        2 
  24 chr24_38373892   Sample    G    T        0      0        2 
  24 chr24_38375377     AAsi    C    T        0      0        2 
  24 chr24_38375377     AKia    C    T        0      0        2 
  24 chr24_38375377     AOna    C    T      0.5      1        2 
  24 chr24_38375377     ASom    C    T        0      0        2 
  24 chr24_38375377     HCab    C    T        0      0        2 
  24 chr24_38375377     HPrz    C    T        0      0        2 
  24 chr24_38375377     ZBoe    C    T        0      0        2 
  24 chr24_38375377     ZGre    C    T        0      0        2 
  24 chr24_38375377     ZHar    C    T        0      0        2 
  24 chr24_38375377   Sample    C    T        0      0        2 
  24 chr24_38376500     AAsi    C    T        0      0        2 
  24 chr24_38376500     AKia    C    T        0      0        2 
  24 chr24_38376500     AOna    C    T        0      0        2 
  24 chr24_38376500     ASom    C    T        0      0        2 
  24 chr24_38376500     HCab    C    T        0      0        2 
  24 chr24_38376500     HPrz    C    T        0      0        2 
  24 chr24_38376500     ZBoe    C    T        0      0        2 
  24 chr24_38376500     ZGre    C    T        0      0        2 
  24 chr24_38376500     ZHar    C    T        1      2        2 
  24 chr24_38376500   Sample    C    T        0      0        2 
  24 chr24_38379540     AAsi    C    T        0      0        2 
  24 chr24_38379540     AKia    C    T        1      2        2 
  24 chr24_38379540     AOna    C    T        1      2        2 
  24 chr24_38379540     ASom    C    T        0      0        2 
  24 chr24_38379540     HCab    C    T        0      0        2 
  24 chr24_38379540     HPrz    C    T        0      0        2 
  24 chr24_38379540     ZBoe    C    T        0      0        2 
  24 chr24_38379540     ZGre    C    T        0      0        2 
  24 chr24_38379540     ZHar    C    T        0      0        2 
  24 chr24_38379540   Sample    C    T        0      0        2 
  24 chr24_38380366     AAsi    C    A        0      0        2 
  24 chr24_38380366     AKia    C    A        0      0        2 
  24 chr24_38380366     AOna    C    A        0      0        2 
  24 chr24_38380366     ASom    C    A        0      0        2 
  24 chr24_38380366     HCab    C    A        0      0        2 
  24 chr24_38380366     HPrz    C    A        0      0        2 
  24 chr24_38380366     ZBoe    C    A        0      0        2 
  24 chr24_38380366     ZGre    C    A        1      2        2 
  24 chr24_38380366     ZHar    C    A        0      0        2 
  24 chr24_38380366   Sample    C    A        0      0        2 
  24 chr24_38384002     AAsi    A    G        0      0        2 
  24 chr24_38384002     AKia    A    G        0      0        2 
  24 chr24_38384002     AOna    A    G        0      0        2 
  24 chr24_38384002     ASom    A    G        0      0        2 
  24 chr24_38384002     HCab    A    G        1      2        2 
  24 chr24_38384002     HPrz    A    G        1      2        2 
  24 chr24_38384002     ZBoe    A    G        0      0        2 
  24 chr24_38384002     ZGre    A    G        0      0        2 
  24 chr24_38384002     ZHar    A    G        0      0        2 
  24 chr24_38384002   Sample    A    G        0      0        2 
  24 chr24_38398847     AAsi    T    C        0      0        2 
  24 chr24_38398847     AKia    T    C        0      0        2 
  24 chr24_38398847     AOna    T    C        0      0        2 
  24 chr24_38398847     ASom    T    C        0      0        2 
  24 chr24_38398847     HCab    T    C        0      0        2 
  24 chr24_38398847     HPrz    T    C        0      0        2 
  24 chr24_38398847     ZBoe    T    C        1      2        2 
  24 chr24_38398847     ZGre    T    C        0      0        2 
  24 chr24_38398847     ZHar    T    C        0      0        2 
  24 chr24_38398847   Sample    T    C        0      0        2 
  24 chr24_38413248     AAsi    A    G      0.5      1        2 
  24 chr24_38413248     AKia    A    G      0.5      1        2 
  24 chr24_38413248     AOna    A    G        0      0        2 
  24 chr24_38413248     ASom    A    G        0      0        2 
  24 chr24_38413248     HCab    A    G        0      0        2 
  24 chr24_38413248     HPrz    A    G        0      0        2 
  24 chr24_38413248     ZBoe    A    G        0      0        2 
  24 chr24_38413248     ZGre    A    G        0      0        2 
  24 chr24_38413248     ZHar    A    G        0      0        2 
  24 chr24_38413248   Sample    A    G        0      0        2 
  24 chr24_38414500     AAsi    A    C        1      2        2 
  24 chr24_38414500     AKia    A    C        0      0        2 
  24 chr24_38414500     AOna    A    C        0      0        2 
  24 chr24_38414500     ASom    A    C        1      2        2 
  24 chr24_38414500     HCab    A    C        0      0        2 
  24 chr24_38414500     HPrz    A    C        1      2        2 
  24 chr24_38414500     ZBoe    A    C        0      0        2 
  24 chr24_38414500     ZGre    A    C        0      0        2 
  24 chr24_38414500     ZHar    A    C        0      0        2 
  24 chr24_38414500   Sample    A    C        1      2        2 
  24 chr24_38414780     AAsi    A    G        0      0        2 
  24 chr24_38414780     AKia    A    G        0      0        2 
  24 chr24_38414780     AOna    A    G        0      0        2 
  24 chr24_38414780     ASom    A    G        0      0        2 
  24 chr24_38414780     HCab    A    G        0      0        2 
  24 chr24_38414780     HPrz    A    G        0      0        2 
  24 chr24_38414780     ZBoe    A    G        0      0        2 
  24 chr24_38414780     ZGre    A    G        1      2        2 
  24 chr24_38414780     ZHar    A    G        0      0        2 
  24 chr24_38414780   Sample    A    G        0      0        2 
  24 chr24_38415899     AAsi    C    A        0      0        2 
  24 chr24_38415899     AKia    C    A        0      0        2 
  24 chr24_38415899     AOna    C    A        0      0        2 
  24 chr24_38415899     ASom    C    A        0      0        2 
  24 chr24_38415899     HCab    C    A        0      0        2 
  24 chr24_38415899     HPrz    C    A        0      0        2 
  24 chr24_38415899     ZBoe    C    A        0      0        2 
  24 chr24_38415899     ZGre    C    A        0      0        2 
  24 chr24_38415899     ZHar    C    A        1      2        2 
  24 chr24_38415899   Sample    C    A        0      0        2 
  24 chr24_38421188     AAsi    T    G        0      0        2 
  24 chr24_38421188     AKia    T    G        0      0        2 
  24 chr24_38421188     AOna    T    G        0      0        2 
  24 chr24_38421188     ASom    T    G        0      0        2 
  24 chr24_38421188     HCab    T    G        1      2        2 
  24 chr24_38421188     HPrz    T    G        1      2        2 
  24 chr24_38421188     ZBoe    T    G        0      0        2 
  24 chr24_38421188     ZGre    T    G        0      0        2 
  24 chr24_38421188     ZHar    T    G        0      0        2 
  24 chr24_38421188   Sample    T    G        0      0        2 
  24 chr24_38423236     AAsi    G    T        0      0        2 
  24 chr24_38423236     AKia    G    T        0      0        2 
  24 chr24_38423236     AOna    G    T        0      0        2 
  24 chr24_38423236     ASom    G    T        0      0        2 
  24 chr24_38423236     HCab    G    T        1      2        2 
  24 chr24_38423236     HPrz    G    T        1      2        2 
  24 chr24_38423236     ZBoe    G    T        0      0        2 
  24 chr24_38423236     ZGre    G    T        0      0        2 
  24 chr24_38423236     ZHar    G    T        0      0        2 
  24 chr24_38423236   Sample    G    T        0      0        2 
  24 chr24_38435730     AAsi    A    G        0      0        2 
  24 chr24_38435730     AKia    A    G        0      0        2 
  24 chr24_38435730     AOna    A    G        0      0        2 
  24 chr24_38435730     ASom    A    G        0      0        2 
  24 chr24_38435730     HCab    A    G        0      0        2 
  24 chr24_38435730     HPrz    A    G        0      0        2 
  24 chr24_38435730     ZBoe    A    G      0.5      1        2 
  24 chr24_38435730     ZGre    A    G        0      0        2 
  24 chr24_38435730     ZHar    A    G        0      0        2 
  24 chr24_38435730   Sample    A    G        0      0        2 
  24 chr24_38442638     AAsi    T    C        0      0        2 
  24 chr24_38442638     AKia    T    C        0      0        2 
  24 chr24_38442638     AOna    T    C        0      0        2 
  24 chr24_38442638     ASom    T    C        1      2        2 
  24 chr24_38442638     HCab    T    C        0      0        2 
  24 chr24_38442638     HPrz    T    C        0      0        2 
  24 chr24_38442638     ZBoe    T    C        0      0        2 
  24 chr24_38442638     ZGre    T    C        0      0        2 
  24 chr24_38442638     ZHar    T    C        0      0        2 
  24 chr24_38442638   Sample    T    C        0      0        2 
  24 chr24_38453214     AAsi    G    A        0      0        2 
  24 chr24_38453214     AKia    G    A        0      0        2 
  24 chr24_38453214     AOna    G    A        0      0        2 
  24 chr24_38453214     ASom    G    A        0      0        2 
  24 chr24_38453214     HCab    G    A        1      2        2 
  24 chr24_38453214     HPrz    G    A        1      2        2 
  24 chr24_38453214     ZBoe    G    A        0      0        2 
  24 chr24_38453214     ZGre    G    A        0      0        2 
  24 chr24_38453214     ZHar    G    A        0      0        2 
  24 chr24_38453214   Sample    G    A        0      0        2 
  24 chr24_38453421     AAsi    A    G        0      0        2 
  24 chr24_38453421     AKia    A    G        0      0        2 
  24 chr24_38453421     AOna    A    G        0      0        2 
  24 chr24_38453421     ASom    A    G        0      0        2 
  24 chr24_38453421     HCab    A    G        0      0        2 
  24 chr24_38453421     HPrz    A    G      0.5      1        2 
  24 chr24_38453421     ZBoe    A    G        0      0        2 
  24 chr24_38453421     ZGre    A    G        0      0        2 
  24 chr24_38453421     ZHar    A    G        0      0        2 
  24 chr24_38453421   Sample    A    G        0      0        2 
  24 chr24_38456629     AAsi    T    C        0      0        2 
  24 chr24_38456629     AKia    T    C        0      0        2 
  24 chr24_38456629     AOna    T    C        0      0        2 
  24 chr24_38456629     ASom    T    C        0      0        2 
  24 chr24_38456629     HCab    T    C        0      0        2 
  24 chr24_38456629     HPrz    T    C        0      0        2 
  24 chr24_38456629     ZBoe    T    C        0      0        2 
  24 chr24_38456629     ZGre    T    C      0.5      1        2 
  24 chr24_38456629     ZHar    T    C        0      0        2 
  24 chr24_38456629   Sample    T    C        0      0        2 
  24 chr24_38458064     AAsi    C    T        0      0        2 
  24 chr24_38458064     AKia    C    T        0      0        2 
  24 chr24_38458064     AOna    C    T        0      0        2 
  24 chr24_38458064     ASom    C    T        0      0        2 
  24 chr24_38458064     HCab    C    T        1      2        2 
  24 chr24_38458064     HPrz    C    T        1      2        2 
  24 chr24_38458064     ZBoe    C    T        0      0        2 
  24 chr24_38458064     ZGre    C    T        0      0        2 
  24 chr24_38458064     ZHar    C    T        0      0        2 
  24 chr24_38458064   Sample    C    T        0      0        2 
  24 chr24_38460146     AAsi    C    A        0      0        2 
  24 chr24_38460146     AKia    C    A        0      0        2 
  24 chr24_38460146     AOna    C    A        0      0        2 
  24 chr24_38460146     ASom    C    A        0      0        2 
  24 chr24_38460146     HCab    C    A        0      0        2 
  24 chr24_38460146     HPrz    C    A        0      0        2 
  24 chr24_38460146     ZBoe    C    A        0      0        2 
  24 chr24_38460146     ZGre    C    A        1      2        2 
  24 chr24_38460146     ZHar    C    A        0      0        2 
  24 chr24_38460146   Sample    C    A        0      0        2 
  24 chr24_38468719     AAsi    G    C        0      0        2 
  24 chr24_38468719     AKia    G    C        0      0        2 
  24 chr24_38468719     AOna    G    C        0      0        2 
  24 chr24_38468719     ASom    G    C        1      2        2 
  24 chr24_38468719     HCab    G    C        0      0        2 
  24 chr24_38468719     HPrz    G    C        0      0        2 
  24 chr24_38468719     ZBoe    G    C        0      0        2 
  24 chr24_38468719     ZGre    G    C        0      0        2 
  24 chr24_38468719     ZHar    G    C        0      0        2 
  24 chr24_38468719   Sample    G    C        0      0        2 
  24 chr24_38469731     AAsi    C    T        0      0        2 
  24 chr24_38469731     AKia    C    T        1      2        2 
  24 chr24_38469731     AOna    C    T        0      0        2 
  24 chr24_38469731     ASom    C    T        0      0        2 
  24 chr24_38469731     HCab    C    T        0      0        2 
  24 chr24_38469731     HPrz    C    T        0      0        2 
  24 chr24_38469731     ZBoe    C    T        0      0        2 
  24 chr24_38469731     ZGre    C    T        0      0        2 
  24 chr24_38469731     ZHar    C    T        0      0        2 
  24 chr24_38469731   Sample    C    T        0      0        2 
  24 chr24_38476339     AAsi    T    C        0      0        2 
  24 chr24_38476339     AKia    T    C        0      0        2 
  24 chr24_38476339     AOna    T    C      0.5      1        2 
  24 chr24_38476339     ASom    T    C        0      0        2 
  24 chr24_38476339     HCab    T    C        0      0        2 
  24 chr24_38476339     HPrz    T    C        0      0        2 
  24 chr24_38476339     ZBoe    T    C        0      0        2 
  24 chr24_38476339     ZGre    T    C        0      0        2 
  24 chr24_38476339     ZHar    T    C        0      0        2 
  24 chr24_38476339   Sample    T    C        0      0        2 
  24 chr24_38481711     AAsi    A    G        0      0        2 
  24 chr24_38481711     AKia    A    G        0      0        2 
  24 chr24_38481711     AOna    A    G        0      0        2 
  24 chr24_38481711     ASom    A    G        0      0        2 
  24 chr24_38481711     HCab    A    G        0      0        2 
  24 chr24_38481711     HPrz    A    G        0      0        2 
  24 chr24_38481711     ZBoe    A    G        0      0        2 
  24 chr24_38481711     ZGre    A    G        0      0        2 
  24 chr24_38481711     ZHar    A    G        1      2        2 
  24 chr24_38481711   Sample    A    G        0      0        2 
  24 chr24_38484001     AAsi    C    G        0      0        2 
  24 chr24_38484001     AKia    C    G        0      0        2 
  24 chr24_38484001     AOna    C    G        1      2        2 
  24 chr24_38484001     ASom    C    G        0      0        2 
  24 chr24_38484001     HCab    C    G        0      0        2 
  24 chr24_38484001     HPrz    C    G        0      0        2 
  24 chr24_38484001     ZBoe    C    G        0      0        2 
  24 chr24_38484001     ZGre    C    G        0      0        2 
  24 chr24_38484001     ZHar    C    G        0      0        2 
  24 chr24_38484001   Sample    C    G        0      0        2 
  24 chr24_38486038     AAsi    C    T        0      0        2 
  24 chr24_38486038     AKia    C    T        1      2        2 
  24 chr24_38486038     AOna    C    T        0      0        2 
  24 chr24_38486038     ASom    C    T        0      0        2 
  24 chr24_38486038     HCab    C    T        0      0        2 
  24 chr24_38486038     HPrz    C    T        0      0        2 
  24 chr24_38486038     ZBoe    C    T        0      0        2 
  24 chr24_38486038     ZGre    C    T        0      0        2 
  24 chr24_38486038     ZHar    C    T        0      0        2 
  24 chr24_38486038   Sample    C    T        0      0        2 
  24 chr24_38486876     AAsi    A    G        0      0        2 
  24 chr24_38486876     AKia    A    G        0      0        2 
  24 chr24_38486876     AOna    A    G        1      2        2 
  24 chr24_38486876     ASom    A    G        0      0        2 
  24 chr24_38486876     HCab    A    G        1      2        2 
  24 chr24_38486876     HPrz    A    G        1      2        2 
  24 chr24_38486876     ZBoe    A    G        0      0        2 
  24 chr24_38486876     ZGre    A    G        0      0        2 
  24 chr24_38486876     ZHar    A    G        0      0        2 
  24 chr24_38486876   Sample    A    G        0      0        2 
  24 chr24_38487625     AAsi    T    C        0      0        2 
  24 chr24_38487625     AKia    T    C        0      0        2 
  24 chr24_38487625     AOna    T    C        1      2        2 
  24 chr24_38487625     ASom    T    C        0      0        2 
  24 chr24_38487625     HCab    T    C        0      0        2 
  24 chr24_38487625     HPrz    T    C        0      0        2 
  24 chr24_38487625     ZBoe    T    C        0      0        2 
  24 chr24_38487625     ZGre    T    C        0      0        2 
  24 chr24_38487625     ZHar    T    C        0      0        2 
  24 chr24_38487625   Sample    T    C        0      0        2 
  24 chr24_38490584     AAsi    C    T        0      0        2 
  24 chr24_38490584     AKia    C    T        0      0        2 
  24 chr24_38490584     AOna    C    T        0      0        2 
  24 chr24_38490584     ASom    C    T        0      0        2 
  24 chr24_38490584     HCab    C    T        0      0        2 
  24 chr24_38490584     HPrz    C    T        0      0        2 
  24 chr24_38490584     ZBoe    C    T      0.5      1        2 
  24 chr24_38490584     ZGre    C    T        0      0        2 
  24 chr24_38490584     ZHar    C    T        0      0        2 
  24 chr24_38490584   Sample    C    T        0      0        2 
  24 chr24_38493019     AAsi    A    G        0      0        2 
  24 chr24_38493019     AKia    A    G        0      0        2 
  24 chr24_38493019     AOna    A    G        0      0        2 
  24 chr24_38493019     ASom    A    G        0      0        2 
  24 chr24_38493019     HCab    A    G        1      2        2 
  24 chr24_38493019     HPrz    A    G        0      0        2 
  24 chr24_38493019     ZBoe    A    G        0      0        2 
  24 chr24_38493019     ZGre    A    G        0      0        2 
  24 chr24_38493019     ZHar    A    G        0      0        2 
  24 chr24_38493019   Sample    A    G        0      0        2 
  24 chr24_38502315     AAsi    C    G        0      0        2 
  24 chr24_38502315     AKia    C    G        0      0        2 
  24 chr24_38502315     AOna    C    G        0      0        2 
  24 chr24_38502315     ASom    C    G        0      0        2 
  24 chr24_38502315     HCab    C    G        0      0        2 
  24 chr24_38502315     HPrz    C    G        0      0        2 
  24 chr24_38502315     ZBoe    C    G        0      0        2 
  24 chr24_38502315     ZGre    C    G        1      2        2 
  24 chr24_38502315     ZHar    C    G        0      0        2 
  24 chr24_38502315   Sample    C    G        0      0        2 
  24 chr24_38513342     AAsi    C    T        0      0        2 
  24 chr24_38513342     AKia    C    T        0      0        2 
  24 chr24_38513342     AOna    C    T        0      0        2 
  24 chr24_38513342     ASom    C    T        0      0        2 
  24 chr24_38513342     HCab    C    T        0      0        2 
  24 chr24_38513342     HPrz    C    T        0      0        2 
  24 chr24_38513342     ZBoe    C    T        1      2        2 
  24 chr24_38513342     ZGre    C    T        1      2        2 
  24 chr24_38513342     ZHar    C    T      0.5      1        2 
  24 chr24_38513342   Sample    C    T        0      0        2 
  24 chr24_38515095     AAsi    G    A        0      0        2 
  24 chr24_38515095     AKia    G    A        0      0        2 
  24 chr24_38515095     AOna    G    A        0      0        2 
  24 chr24_38515095     ASom    G    A        0      0        2 
  24 chr24_38515095     HCab    G    A        1      2        2 
  24 chr24_38515095     HPrz    G    A        1      2        2 
  24 chr24_38515095     ZBoe    G    A        0      0        2 
  24 chr24_38515095     ZGre    G    A        0      0        2 
  24 chr24_38515095     ZHar    G    A        0      0        2 
  24 chr24_38515095   Sample    G    A        0      0        2 
  24 chr24_38520084     AAsi    A    G        0      0        2 
  24 chr24_38520084     AKia    A    G        0      0        2 
  24 chr24_38520084     AOna    A    G        0      0        2 
  24 chr24_38520084     ASom    A    G        0      0        2 
  24 chr24_38520084     HCab    A    G        0      0        2 
  24 chr24_38520084     HPrz    A    G      0.5      1        2 
  24 chr24_38520084     ZBoe    A    G        0      0        2 
  24 chr24_38520084     ZGre    A    G        0      0        2 
  24 chr24_38520084     ZHar    A    G        0      0        2 
  24 chr24_38520084   Sample    A    G        0      0        2 
  24 chr24_38527338     AAsi    A    G        0      0        2 
  24 chr24_38527338     AKia    A    G      0.5      1        2 
  24 chr24_38527338     AOna    A    G        0      0        2 
  24 chr24_38527338     ASom    A    G        0      0        2 
  24 chr24_38527338     HCab    A    G        0      0        2 
  24 chr24_38527338     HPrz    A    G        0      0        2 
  24 chr24_38527338     ZBoe    A    G        0      0        2 
  24 chr24_38527338     ZGre    A    G        0      0        2 
  24 chr24_38527338     ZHar    A    G        0      0        2 
  24 chr24_38527338   Sample    A    G        0      0        2 
  24 chr24_38529417     AAsi    A    G        0      0        2 
  24 chr24_38529417     AKia    A    G        0      0        2 
  24 chr24_38529417     AOna    A    G        0      0        2 
  24 chr24_38529417     ASom    A    G        1      2        2 
  24 chr24_38529417     HCab    A    G        0      0        2 
  24 chr24_38529417     HPrz    A    G        0      0        2 
  24 chr24_38529417     ZBoe    A    G        0      0        2 
  24 chr24_38529417     ZGre    A    G        0      0        2 
  24 chr24_38529417     ZHar    A    G        0      0        2 
  24 chr24_38529417   Sample    A    G        0      0        2 
  24 chr24_38532606     AAsi    A    G        0      0        2 
  24 chr24_38532606     AKia    A    G        0      0        2 
  24 chr24_38532606     AOna    A    G      0.5      1        2 
  24 chr24_38532606     ASom    A    G        0      0        2 
  24 chr24_38532606     HCab    A    G        0      0        2 
  24 chr24_38532606     HPrz    A    G        0      0        2 
  24 chr24_38532606     ZBoe    A    G        0      0        2 
  24 chr24_38532606     ZGre    A    G        0      0        2 
  24 chr24_38532606     ZHar    A    G        0      0        2 
  24 chr24_38532606   Sample    A    G        0      0        2 
  24 chr24_38534253     AAsi    A    G        0      0        2 
  24 chr24_38534253     AKia    A    G        0      0        2 
  24 chr24_38534253     AOna    A    G        0      0        2 
  24 chr24_38534253     ASom    A    G        0      0        2 
  24 chr24_38534253     HCab    A    G        0      0        2 
  24 chr24_38534253     HPrz    A    G      0.5      1        2 
  24 chr24_38534253     ZBoe    A    G        0      0        2 
  24 chr24_38534253     ZGre    A    G        0      0        2 
  24 chr24_38534253     ZHar    A    G        0      0        2 
  24 chr24_38534253   Sample    A    G        0      0        2 
  24 chr24_38534896     AAsi    C    G        0      0        2 
  24 chr24_38534896     AKia    C    G        0      0        2 
  24 chr24_38534896     AOna    C    G        0      0        2 
  24 chr24_38534896     ASom    C    G        0      0        2 
  24 chr24_38534896     HCab    C    G      0.5      1        2 
  24 chr24_38534896     HPrz    C    G      0.5      1        2 
  24 chr24_38534896     ZBoe    C    G        0      0        2 
  24 chr24_38534896     ZGre    C    G        0      0        2 
  24 chr24_38534896     ZHar    C    G        0      0        2 
  24 chr24_38534896   Sample    C    G        0      0        2 
  24 chr24_38536182     AAsi    C    T        0      0        2 
  24 chr24_38536182     AKia    C    T        1      2        2 
  24 chr24_38536182     AOna    C    T        0      0        2 
  24 chr24_38536182     ASom    C    T        0      0        2 
  24 chr24_38536182     HCab    C    T        0      0        2 
  24 chr24_38536182     HPrz    C    T        0      0        2 
  24 chr24_38536182     ZBoe    C    T        0      0        2 
  24 chr24_38536182     ZGre    C    T        0      0        2 
  24 chr24_38536182     ZHar    C    T        0      0        2 
  24 chr24_38536182   Sample    C    T        0      0        2 
  24 chr24_38541891     AAsi    A    G        0      0        2 
  24 chr24_38541891     AKia    A    G        0      0        2 
  24 chr24_38541891     AOna    A    G        0      0        2 
  24 chr24_38541891     ASom    A    G        0      0        2 
  24 chr24_38541891     HCab    A    G        0      0        2 
  24 chr24_38541891     HPrz    A    G        0      0        2 
  24 chr24_38541891     ZBoe    A    G        0      0        2 
  24 chr24_38541891     ZGre    A    G      0.5      1        2 
  24 chr24_38541891     ZHar    A    G        0      0        2 
  24 chr24_38541891   Sample    A    G        0      0        2 
  24 chr24_38545550     AAsi    A    G        0      0        2 
  24 chr24_38545550     AKia    A    G        0      0        2 
  24 chr24_38545550     AOna    A    G        0      0        2 
  24 chr24_38545550     ASom    A    G        0      0        2 
  24 chr24_38545550     HCab    A    G        1      2        2 
  24 chr24_38545550     HPrz    A    G      0.5      1        2 
  24 chr24_38545550     ZBoe    A    G        0      0        2 
  24 chr24_38545550     ZGre    A    G        0      0        2 
  24 chr24_38545550     ZHar    A    G        0      0        2 
  24 chr24_38545550   Sample    A    G        0      0        2 
  24 chr24_38549796     AAsi    T    C        0      0        2 
  24 chr24_38549796     AKia    T    C        0      0        2 
  24 chr24_38549796     AOna    T    C        0      0        2 
  24 chr24_38549796     ASom    T    C        0      0        2 
  24 chr24_38549796     HCab    T    C        0      0        2 
  24 chr24_38549796     HPrz    T    C      0.5      1        2 
  24 chr24_38549796     ZBoe    T    C        0      0        2 
  24 chr24_38549796     ZGre    T    C        0      0        2 
  24 chr24_38549796     ZHar    T    C        0      0        2 
  24 chr24_38549796   Sample    T    C        0      0        2 
  24 chr24_38549868     AAsi    G    A        0      0        2 
  24 chr24_38549868     AKia    G    A        0      0        2 
  24 chr24_38549868     AOna    G    A        0      0        2 
  24 chr24_38549868     ASom    G    A        0      0        2 
  24 chr24_38549868     HCab    G    A        0      0        2 
  24 chr24_38549868     HPrz    G    A        0      0        2 
  24 chr24_38549868     ZBoe    G    A        0      0        2 
  24 chr24_38549868     ZGre    G    A      0.5      1        2 
  24 chr24_38549868     ZHar    G    A        0      0        2 
  24 chr24_38549868   Sample    G    A        0      0        2 
  24 chr24_38550917     AAsi    C    A        0      0        2 
  24 chr24_38550917     AKia    C    A        0      0        2 
  24 chr24_38550917     AOna    C    A      0.5      1        2 
  24 chr24_38550917     ASom    C    A        0      0        2 
  24 chr24_38550917     HCab    C    A        0      0        2 
  24 chr24_38550917     HPrz    C    A        0      0        2 
  24 chr24_38550917     ZBoe    C    A        0      0        2 
  24 chr24_38550917     ZGre    C    A        0      0        2 
  24 chr24_38550917     ZHar    C    A        0      0        2 
  24 chr24_38550917   Sample    C    A        0      0        2 
  24 chr24_38551141     AAsi    G    A        0      0        2 
  24 chr24_38551141     AKia    G    A        1      2        2 
  24 chr24_38551141     AOna    G    A        0      0        2 
  24 chr24_38551141     ASom    G    A        0      0        2 
  24 chr24_38551141     HCab    G    A        0      0        2 
  24 chr24_38551141     HPrz    G    A        0      0        2 
  24 chr24_38551141     ZBoe    G    A        0      0        2 
  24 chr24_38551141     ZGre    G    A        0      0        2 
  24 chr24_38551141     ZHar    G    A        0      0        2 
  24 chr24_38551141   Sample    G    A        0      0        2 
  24 chr24_38552814     AAsi    T    C        0      0        2 
  24 chr24_38552814     AKia    T    C        0      0        2 
  24 chr24_38552814     AOna    T    C        0      0        2 
  24 chr24_38552814     ASom    T    C        0      0        2 
  24 chr24_38552814     HCab    T    C      0.5      1        2 
  24 chr24_38552814     HPrz    T    C        0      0        2 
  24 chr24_38552814     ZBoe    T    C        0      0        2 
  24 chr24_38552814     ZGre    T    C        0      0        2 
  24 chr24_38552814     ZHar    T    C        0      0        2 
  24 chr24_38552814   Sample    T    C        0      0        2 
  24 chr24_38558119     AAsi    G    A        0      0        2 
  24 chr24_38558119     AKia    G    A        0      0        2 
  24 chr24_38558119     AOna    G    A        0      0        2 
  24 chr24_38558119     ASom    G    A        0      0        2 
  24 chr24_38558119     HCab    G    A        0      0        2 
  24 chr24_38558119     HPrz    G    A        0      0        2 
  24 chr24_38558119     ZBoe    G    A        0      0        2 
  24 chr24_38558119     ZGre    G    A        1      2        2 
  24 chr24_38558119     ZHar    G    A        0      0        2 
  24 chr24_38558119   Sample    G    A        0      0        2 
  24 chr24_38563536     AAsi    A    G        0      0        2 
  24 chr24_38563536     AKia    A    G        0      0        2 
  24 chr24_38563536     AOna    A    G        0      0        2 
  24 chr24_38563536     ASom    A    G        0      0        2 
  24 chr24_38563536     HCab    A    G        0      0        2 
  24 chr24_38563536     HPrz    A    G        0      0        2 
  24 chr24_38563536     ZBoe    A    G        0      0        2 
  24 chr24_38563536     ZGre    A    G      0.5      1        2 
  24 chr24_38563536     ZHar    A    G        1      2        2 
  24 chr24_38563536   Sample    A    G        0      0        2 
  24 chr24_38564822     AAsi    G    A        0      0        2 
  24 chr24_38564822     AKia    G    A        0      0        2 
  24 chr24_38564822     AOna    G    A        0      0        2 
  24 chr24_38564822     ASom    G    A        0      0        2 
  24 chr24_38564822     HCab    G    A        1      2        2 
  24 chr24_38564822     HPrz    G    A        1      2        2 
  24 chr24_38564822     ZBoe    G    A        0      0        2 
  24 chr24_38564822     ZGre    G    A        0      0        2 
  24 chr24_38564822     ZHar    G    A        0      0        2 
  24 chr24_38564822   Sample    G    A        0      0        2 
  24 chr24_38566044     AAsi    G    A        0      0        2 
  24 chr24_38566044     AKia    G    A        0      0        2 
  24 chr24_38566044     AOna    G    A        0      0        2 
  24 chr24_38566044     ASom    G    A        0      0        2 
  24 chr24_38566044     HCab    G    A        1      2        2 
  24 chr24_38566044     HPrz    G    A        1      2        2 
  24 chr24_38566044     ZBoe    G    A        0      0        2 
  24 chr24_38566044     ZGre    G    A        0      0        2 
  24 chr24_38566044     ZHar    G    A        0      0        2 
  24 chr24_38566044   Sample    G    A        0      0        2 
  24 chr24_38567551     AAsi    G    C        0      0        2 
  24 chr24_38567551     AKia    G    C      0.5      1        2 
  24 chr24_38567551     AOna    G    C        0      0        2 
  24 chr24_38567551     ASom    G    C        0      0        2 
  24 chr24_38567551     HCab    G    C        0      0        2 
  24 chr24_38567551     HPrz    G    C        0      0        2 
  24 chr24_38567551     ZBoe    G    C        0      0        2 
  24 chr24_38567551     ZGre    G    C        0      0        2 
  24 chr24_38567551     ZHar    G    C        0      0        2 
  24 chr24_38567551   Sample    G    C        0      0        2 
  24 chr24_38567628     AAsi    T    C        0      0        2 
  24 chr24_38567628     AKia    T    C        0      0        2 
  24 chr24_38567628     AOna    T    C        0      0        2 
  24 chr24_38567628     ASom    T    C        0      0        2 
  24 chr24_38567628     HCab    T    C        0      0        2 
  24 chr24_38567628     HPrz    T    C        0      0        2 
  24 chr24_38567628     ZBoe    T    C        0      0        2 
  24 chr24_38567628     ZGre    T    C      0.5      1        2 
  24 chr24_38567628     ZHar    T    C        0      0        2 
  24 chr24_38567628   Sample    T    C        0      0        2 
  24 chr24_38568960     AAsi    T    C        0      0        2 
  24 chr24_38568960     AKia    T    C        0      0        2 
  24 chr24_38568960     AOna    T    C        0      0        2 
  24 chr24_38568960     ASom    T    C        0      0        2 
  24 chr24_38568960     HCab    T    C        0      0        2 
  24 chr24_38568960     HPrz    T    C        0      0        2 
  24 chr24_38568960     ZBoe    T    C        0      0        2 
  24 chr24_38568960     ZGre    T    C        0      0        2 
  24 chr24_38568960     ZHar    T    C      0.5      1        2 
  24 chr24_38568960   Sample    T    C        1      2        2 
  24 chr24_38569177     AAsi    A    G        0      0        2 
  24 chr24_38569177     AKia    A    G        0      0        2 
  24 chr24_38569177     AOna    A    G      0.5      1        2 
  24 chr24_38569177     ASom    A    G        0      0        2 
  24 chr24_38569177     HCab    A    G        0      0        2 
  24 chr24_38569177     HPrz    A    G        0      0        2 
  24 chr24_38569177     ZBoe    A    G        0      0        2 
  24 chr24_38569177     ZGre    A    G        0      0        2 
  24 chr24_38569177     ZHar    A    G        0      0        2 
  24 chr24_38569177   Sample    A    G        0      0        2 
  24 chr24_38570413     AAsi    C    G        0      0        2 
  24 chr24_38570413     AKia    C    G        0      0        2 
  24 chr24_38570413     AOna    C    G        0      0        2 
  24 chr24_38570413     ASom    C    G        0      0        2 
  24 chr24_38570413     HCab    C    G        0      0        2 
  24 chr24_38570413     HPrz    C    G        0      0        2 
  24 chr24_38570413     ZBoe    C    G        1      2        2 
  24 chr24_38570413     ZGre    C    G        0      0        2 
  24 chr24_38570413     ZHar    C    G        0      0        2 
  24 chr24_38570413   Sample    C    G        0      0        2 
  24 chr24_38572217     AAsi    A    C        0      0        2 
  24 chr24_38572217     AKia    A    C        0      0        2 
  24 chr24_38572217     AOna    A    C      0.5      1        2 
  24 chr24_38572217     ASom    A    C        0      0        2 
  24 chr24_38572217     HCab    A    C        0      0        2 
  24 chr24_38572217     HPrz    A    C        0      0        2 
  24 chr24_38572217     ZBoe    A    C        0      0        2 
  24 chr24_38572217     ZGre    A    C        0      0        2 
  24 chr24_38572217     ZHar    A    C        0      0        2 
  24 chr24_38572217   Sample    A    C        0      0        2 
  24 chr24_38576406     AAsi    T    C        0      0        2 
  24 chr24_38576406     AKia    T    C        0      0        2 
  24 chr24_38576406     AOna    T    C        0      0        2 
  24 chr24_38576406     ASom    T    C        0      0        2 
  24 chr24_38576406     HCab    T    C        0      0        2 
  24 chr24_38576406     HPrz    T    C        0      0        2 
  24 chr24_38576406     ZBoe    T    C        0      0        2 
  24 chr24_38576406     ZGre    T    C        1      2        2 
  24 chr24_38576406     ZHar    T    C        1      2        2 
  24 chr24_38576406   Sample    T    C        0      0        2 
  24 chr24_38579581     AAsi    C    T        0      0        2 
  24 chr24_38579581     AKia    C    T        0      0        2 
  24 chr24_38579581     AOna    C    T        0      0        2 
  24 chr24_38579581     ASom    C    T        0      0        2 
  24 chr24_38579581     HCab    C    T      0.5      1        2 
  24 chr24_38579581     HPrz    C    T        1      2        2 
  24 chr24_38579581     ZBoe    C    T        0      0        2 
  24 chr24_38579581     ZGre    C    T        0      0        2 
  24 chr24_38579581     ZHar    C    T        0      0        2 
  24 chr24_38579581   Sample    C    T        0      0        2 
  24 chr24_38581238     AAsi    T    G        0      0        2 
  24 chr24_38581238     AKia    T    G        0      0        2 
  24 chr24_38581238     AOna    T    G        0      0        2 
  24 chr24_38581238     ASom    T    G        0      0        2 
  24 chr24_38581238     HCab    T    G        0      0        2 
  24 chr24_38581238     HPrz    T    G      0.5      1        2 
  24 chr24_38581238     ZBoe    T    G        0      0        2 
  24 chr24_38581238     ZGre    T    G        0      0        2 
  24 chr24_38581238     ZHar    T    G        0      0        2 
  24 chr24_38581238   Sample    T    G        0      0        2 
  24 chr24_38590658     AAsi    C    T        0      0        2 
  24 chr24_38590658     AKia    C    T        0      0        2 
  24 chr24_38590658     AOna    C    T        0      0        2 
  24 chr24_38590658     ASom    C    T        0      0        2 
  24 chr24_38590658     HCab    C    T      0.5      1        2 
  24 chr24_38590658     HPrz    C    T        0      0        2 
  24 chr24_38590658     ZBoe    C    T        0      0        2 
  24 chr24_38590658     ZGre    C    T        0      0        2 
  24 chr24_38590658     ZHar    C    T        0      0        2 
  24 chr24_38590658   Sample    C    T        0      0        2 
  24 chr24_38591573     AAsi    T    G        0      0        2 
  24 chr24_38591573     AKia    T    G        0      0        2 
  24 chr24_38591573     AOna    T    G        0      0        2 
  24 chr24_38591573     ASom    T    G        0      0        2 
  24 chr24_38591573     HCab    T    G        0      0        2 
  24 chr24_38591573     HPrz    T    G        0      0        2 
  24 chr24_38591573     ZBoe    T    G        1      2        2 
  24 chr24_38591573     ZGre    T    G        0      0        2 
  24 chr24_38591573     ZHar    T    G        0      0        2 
  24 chr24_38591573   Sample    T    G        0      0        2 
  24 chr24_38597595     AAsi    T    G      0.5      1        2 
  24 chr24_38597595     AKia    T    G        0      0        2 
  24 chr24_38597595     AOna    T    G        0      0        2 
  24 chr24_38597595     ASom    T    G        0      0        2 
  24 chr24_38597595     HCab    T    G        0      0        2 
  24 chr24_38597595     HPrz    T    G        0      0        2 
  24 chr24_38597595     ZBoe    T    G        0      0        2 
  24 chr24_38597595     ZGre    T    G        0      0        2 
  24 chr24_38597595     ZHar    T    G        0      0        2 
  24 chr24_38597595   Sample    T    G        0      0        2 
  24 chr24_38605695     AAsi    G    A        0      0        2 
  24 chr24_38605695     AKia    G    A        0      0        2 
  24 chr24_38605695     AOna    G    A        0      0        2 
  24 chr24_38605695     ASom    G    A        0      0        2 
  24 chr24_38605695     HCab    G    A        0      0        2 
  24 chr24_38605695     HPrz    G    A        1      2        2 
  24 chr24_38605695     ZBoe    G    A        0      0        2 
  24 chr24_38605695     ZGre    G    A        0      0        2 
  24 chr24_38605695     ZHar    G    A        0      0        2 
  24 chr24_38605695   Sample    G    A        0      0        2 
  24 chr24_38607442     AAsi    T    C        0      0        2 
  24 chr24_38607442     AKia    T    C        0      0        2 
  24 chr24_38607442     AOna    T    C        0      0        2 
  24 chr24_38607442     ASom    T    C        0      0        2 
  24 chr24_38607442     HCab    T    C      0.5      1        2 
  24 chr24_38607442     HPrz    T    C        1      2        2 
  24 chr24_38607442     ZBoe    T    C        0      0        2 
  24 chr24_38607442     ZGre    T    C        0      0        2 
  24 chr24_38607442     ZHar    T    C        0      0        2 
  24 chr24_38607442   Sample    T    C        0      0        2 
  24 chr24_38608787     AAsi    A    G        0      0        2 
  24 chr24_38608787     AKia    A    G        0      0        2 
  24 chr24_38608787     AOna    A    G        0      0        2 
  24 chr24_38608787     ASom    A    G        0      0        2 
  24 chr24_38608787     HCab    A    G        0      0        2 
  24 chr24_38608787     HPrz    A    G        0      0        2 
  24 chr24_38608787     ZBoe    A    G      0.5      1        2 
  24 chr24_38608787     ZGre    A    G        0      0        2 
  24 chr24_38608787     ZHar    A    G        0      0        2 
  24 chr24_38608787   Sample    A    G        0      0        2 
  24 chr24_38609015     AAsi    C    G        0      0        2 
  24 chr24_38609015     AKia    C    G        0      0        2 
  24 chr24_38609015     AOna    C    G        0      0        2 
  24 chr24_38609015     ASom    C    G        0      0        2 
  24 chr24_38609015     HCab    C    G        0      0        2 
  24 chr24_38609015     HPrz    C    G      0.5      1        2 
  24 chr24_38609015     ZBoe    C    G        0      0        2 
  24 chr24_38609015     ZGre    C    G        0      0        2 
  24 chr24_38609015     ZHar    C    G        0      0        2 
  24 chr24_38609015   Sample    C    G        0      0        2 
  24 chr24_38611874     AAsi    G    C        0      0        2 
  24 chr24_38611874     AKia    G    C        0      0        2 
  24 chr24_38611874     AOna    G    C        0      0        2 
  24 chr24_38611874     ASom    G    C        0      0        2 
  24 chr24_38611874     HCab    G    C        0      0        2 
  24 chr24_38611874     HPrz    G    C      0.5      1        2 
  24 chr24_38611874     ZBoe    G    C        0      0        2 
  24 chr24_38611874     ZGre    G    C        0      0        2 
  24 chr24_38611874     ZHar    G    C        0      0        2 
  24 chr24_38611874   Sample    G    C        0      0        2 
  24 chr24_38612066     AAsi    A    G        0      0        2 
  24 chr24_38612066     AKia    A    G        0      0        2 
  24 chr24_38612066     AOna    A    G        0      0        2 
  24 chr24_38612066     ASom    A    G        0      0        2 
  24 chr24_38612066     HCab    A    G        0      0        2 
  24 chr24_38612066     HPrz    A    G        0      0        2 
  24 chr24_38612066     ZBoe    A    G      0.5      1        2 
  24 chr24_38612066     ZGre    A    G        0      0        2 
  24 chr24_38612066     ZHar    A    G        1      2        2 
  24 chr24_38612066   Sample    A    G        0      0        2 
  24 chr24_38612661     AAsi    G    A        0      0        2 
  24 chr24_38612661     AKia    G    A        0      0        2 
  24 chr24_38612661     AOna    G    A        0      0        2 
  24 chr24_38612661     ASom    G    A        0      0        2 
  24 chr24_38612661     HCab    G    A      0.5      1        2 
  24 chr24_38612661     HPrz    G    A        0      0        2 
  24 chr24_38612661     ZBoe    G    A        0      0        2 
  24 chr24_38612661     ZGre    G    A        0      0        2 
  24 chr24_38612661     ZHar    G    A        0      0        2 
  24 chr24_38612661   Sample    G    A        0      0        2 
  24 chr24_38624361     AAsi    T    C        0      0        2 
  24 chr24_38624361     AKia    T    C        0      0        2 
  24 chr24_38624361     AOna    T    C        0      0        2 
  24 chr24_38624361     ASom    T    C        0      0        2 
  24 chr24_38624361     HCab    T    C        0      0        2 
  24 chr24_38624361     HPrz    T    C        0      0        2 
  24 chr24_38624361     ZBoe    T    C        1      2        2 
  24 chr24_38624361     ZGre    T    C        1      2        2 
  24 chr24_38624361     ZHar    T    C      0.5      1        2 
  24 chr24_38624361   Sample    T    C        0      0        2 
  24 chr24_38624984     AAsi    G    C        0      0        2 
  24 chr24_38624984     AKia    G    C        0      0        2 
  24 chr24_38624984     AOna    G    C        0      0        2 
  24 chr24_38624984     ASom    G    C        0      0        2 
  24 chr24_38624984     HCab    G    C        0      0        2 
  24 chr24_38624984     HPrz    G    C        0      0        2 
  24 chr24_38624984     ZBoe    G    C      0.5      1        2 
  24 chr24_38624984     ZGre    G    C        0      0        2 
  24 chr24_38624984     ZHar    G    C        0      0        2 
  24 chr24_38624984   Sample    G    C        0      0        2 
  24 chr24_38632732     AAsi    G    C        0      0        2 
  24 chr24_38632732     AKia    G    C        0      0        2 
  24 chr24_38632732     AOna    G    C        0      0        2 
  24 chr24_38632732     ASom    G    C        0      0        2 
  24 chr24_38632732     HCab    G    C        0      0        2 
  24 chr24_38632732     HPrz    G    C        0      0        2 
  24 chr24_38632732     ZBoe    G    C        0      0        2 
  24 chr24_38632732     ZGre    G    C        1      2        2 
  24 chr24_38632732     ZHar    G    C        0      0        2 
  24 chr24_38632732   Sample    G    C        0      0        2 
  24 chr24_38637249     AAsi    A    G        0      0        2 
  24 chr24_38637249     AKia    A    G        0      0        2 
  24 chr24_38637249     AOna    A    G        0      0        2 
  24 chr24_38637249     ASom    A    G        0      0        2 
  24 chr24_38637249     HCab    A    G        0      0        2 
  24 chr24_38637249     HPrz    A    G      0.5      1        2 
  24 chr24_38637249     ZBoe    A    G        0      0        2 
  24 chr24_38637249     ZGre    A    G        0      0        2 
  24 chr24_38637249     ZHar    A    G        0      0        2 
  24 chr24_38637249   Sample    A    G        0      0        2 
  24 chr24_38637325     AAsi    T    C        0      0        2 
  24 chr24_38637325     AKia    T    C        0      0        2 
  24 chr24_38637325     AOna    T    C        0      0        2 
  24 chr24_38637325     ASom    T    C        0      0        2 
  24 chr24_38637325     HCab    T    C        1      2        2 
  24 chr24_38637325     HPrz    T    C        1      2        2 
  24 chr24_38637325     ZBoe    T    C        0      0        2 
  24 chr24_38637325     ZGre    T    C        0      0        2 
  24 chr24_38637325     ZHar    T    C        0      0        2 
  24 chr24_38637325   Sample    T    C        0      0        2 
  24 chr24_38640163     AAsi    C    T      0.5      1        2 
  24 chr24_38640163     AKia    C    T        0      0        2 
  24 chr24_38640163     AOna    C    T        0      0        2 
  24 chr24_38640163     ASom    C    T        0      0        2 
  24 chr24_38640163     HCab    C    T        0      0        2 
  24 chr24_38640163     HPrz    C    T        0      0        2 
  24 chr24_38640163     ZBoe    C    T        0      0        2 
  24 chr24_38640163     ZGre    C    T        0      0        2 
  24 chr24_38640163     ZHar    C    T        0      0        2 
  24 chr24_38640163   Sample    C    T        0      0        2 
  24 chr24_38640413     AAsi    T    C        0      0        2 
  24 chr24_38640413     AKia    T    C        0      0        2 
  24 chr24_38640413     AOna    T    C      0.5      1        2 
  24 chr24_38640413     ASom    T    C        0      0        2 
  24 chr24_38640413     HCab    T    C        0      0        2 
  24 chr24_38640413     HPrz    T    C        0      0        2 
  24 chr24_38640413     ZBoe    T    C        0      0        2 
  24 chr24_38640413     ZGre    T    C        0      0        2 
  24 chr24_38640413     ZHar    T    C        0      0        2 
  24 chr24_38640413   Sample    T    C        0      0        2 
  24 chr24_38645694     AAsi    G    C        0      0        2 
  24 chr24_38645694     AKia    G    C        0      0        2 
  24 chr24_38645694     AOna    G    C      0.5      1        2 
  24 chr24_38645694     ASom    G    C        0      0        2 
  24 chr24_38645694     HCab    G    C        0      0        2 
  24 chr24_38645694     HPrz    G    C        0      0        2 
  24 chr24_38645694     ZBoe    G    C        0      0        2 
  24 chr24_38645694     ZGre    G    C        0      0        2 
  24 chr24_38645694     ZHar    G    C        0      0        2 
  24 chr24_38645694   Sample    G    C        0      0        2 
  24 chr24_38652709     AAsi    G    A        0      0        2 
  24 chr24_38652709     AKia    G    A      0.5      1        2 
  24 chr24_38652709     AOna    G    A        0      0        2 
  24 chr24_38652709     ASom    G    A        0      0        2 
  24 chr24_38652709     HCab    G    A        0      0        2 
  24 chr24_38652709     HPrz    G    A        0      0        2 
  24 chr24_38652709     ZBoe    G    A        0      0        2 
  24 chr24_38652709     ZGre    G    A        0      0        2 
  24 chr24_38652709     ZHar    G    A        0      0        2 
  24 chr24_38652709   Sample    G    A        0      0        2 
  24 chr24_38655206     AAsi    T    G        0      0        2 
  24 chr24_38655206     AKia    T    G        0      0        2 
  24 chr24_38655206     AOna    T    G        0      0        2 
  24 chr24_38655206     ASom    T    G        0      0        2 
  24 chr24_38655206     HCab    T    G        1      2        2 
  24 chr24_38655206     HPrz    T    G        1      2        2 
  24 chr24_38655206     ZBoe    T    G        0      0        2 
  24 chr24_38655206     ZGre    T    G        0      0        2 
  24 chr24_38655206     ZHar    T    G        0      0        2 
  24 chr24_38655206   Sample    T    G        0      0        2 
  24 chr24_38659332     AAsi    C    A        0      0        2 
  24 chr24_38659332     AKia    C    A        0      0        2 
  24 chr24_38659332     AOna    C    A        0      0        2 
  24 chr24_38659332     ASom    C    A        0      0        2 
  24 chr24_38659332     HCab    C    A        1      2        2 
  24 chr24_38659332     HPrz    C    A        1      2        2 
  24 chr24_38659332     ZBoe    C    A        0      0        2 
  24 chr24_38659332     ZGre    C    A        0      0        2 
  24 chr24_38659332     ZHar    C    A        0      0        2 
  24 chr24_38659332   Sample    C    A        0      0        2 
  24 chr24_38661410     AAsi    A    G        0      0        2 
  24 chr24_38661410     AKia    A    G        0      0        2 
  24 chr24_38661410     AOna    A    G      0.5      1        2 
  24 chr24_38661410     ASom    A    G        0      0        2 
  24 chr24_38661410     HCab    A    G        0      0        2 
  24 chr24_38661410     HPrz    A    G        0      0        2 
  24 chr24_38661410     ZBoe    A    G        0      0        2 
  24 chr24_38661410     ZGre    A    G        0      0        2 
  24 chr24_38661410     ZHar    A    G        0      0        2 
  24 chr24_38661410   Sample    A    G        0      0        2 
  24 chr24_38663063     AAsi    A    G        0      0        2 
  24 chr24_38663063     AKia    A    G        0      0        2 
  24 chr24_38663063     AOna    A    G        0      0        2 
  24 chr24_38663063     ASom    A    G        0      0        2 
  24 chr24_38663063     HCab    A    G        1      2        2 
  24 chr24_38663063     HPrz    A    G      0.5      1        2 
  24 chr24_38663063     ZBoe    A    G        0      0        2 
  24 chr24_38663063     ZGre    A    G        0      0        2 
  24 chr24_38663063     ZHar    A    G        0      0        2 
  24 chr24_38663063   Sample    A    G        0      0        2 
  24 chr24_38666838     AAsi    A    G        0      0        2 
  24 chr24_38666838     AKia    A    G        0      0        2 
  24 chr24_38666838     AOna    A    G        0      0        2 
  24 chr24_38666838     ASom    A    G        0      0        2 
  24 chr24_38666838     HCab    A    G        0      0        2 
  24 chr24_38666838     HPrz    A    G        0      0        2 
  24 chr24_38666838     ZBoe    A    G      0.5      1        2 
  24 chr24_38666838     ZGre    A    G        0      0        2 
  24 chr24_38666838     ZHar    A    G        0      0        2 
  24 chr24_38666838   Sample    A    G        0      0        2 
  24 chr24_38668531     AAsi    C    T        1      2        2 
  24 chr24_38668531     AKia    C    T        1      2        2 
  24 chr24_38668531     AOna    C    T        1      2        2 
  24 chr24_38668531     ASom    C    T        1      2        2 
  24 chr24_38668531     HCab    C    T        0      0        2 
  24 chr24_38668531     HPrz    C    T        0      0        2 
  24 chr24_38668531     ZBoe    C    T        0      0        2 
  24 chr24_38668531     ZGre    C    T        0      0        2 
  24 chr24_38668531     ZHar    C    T        0      0        2 
  24 chr24_38668531   Sample    C    T        1      2        2 
  24 chr24_38671843     AAsi    A    G        0      0        2 
  24 chr24_38671843     AKia    A    G        0      0        2 
  24 chr24_38671843     AOna    A    G        0      0        2 
  24 chr24_38671843     ASom    A    G        0      0        2 
  24 chr24_38671843     HCab    A    G      0.5      1        2 
  24 chr24_38671843     HPrz    A    G        1      2        2 
  24 chr24_38671843     ZBoe    A    G        0      0        2 
  24 chr24_38671843     ZGre    A    G        0      0        2 
  24 chr24_38671843     ZHar    A    G        0      0        2 
  24 chr24_38671843   Sample    A    G        0      0        2 
  24 chr24_38672793     AAsi    C    T        0      0        2 
  24 chr24_38672793     AKia    C    T        0      0        2 
  24 chr24_38672793     AOna    C    T        0      0        2 
  24 chr24_38672793     ASom    C    T        0      0        2 
  24 chr24_38672793     HCab    C    T        0      0        2 
  24 chr24_38672793     HPrz    C    T        0      0        2 
  24 chr24_38672793     ZBoe    C    T        0      0        2 
  24 chr24_38672793     ZGre    C    T      0.5      1        2 
  24 chr24_38672793     ZHar    C    T        0      0        2 
  24 chr24_38672793   Sample    C    T        0      0        2 
  24 chr24_38675040     AAsi    A    G        0      0        2 
  24 chr24_38675040     AKia    A    G        0      0        2 
  24 chr24_38675040     AOna    A    G        0      0        2 
  24 chr24_38675040     ASom    A    G        0      0        2 
  24 chr24_38675040     HCab    A    G        0      0        2 
  24 chr24_38675040     HPrz    A    G        0      0        2 
  24 chr24_38675040     ZBoe    A    G      0.5      1        2 
  24 chr24_38675040     ZGre    A    G        0      0        2 
  24 chr24_38675040     ZHar    A    G        0      0        2 
  24 chr24_38675040   Sample    A    G        0      0        2 
  24 chr24_38675369     AAsi    G    A        0      0        2 
  24 chr24_38675369     AKia    G    A        0      0        2 
  24 chr24_38675369     AOna    G    A        0      0        2 
  24 chr24_38675369     ASom    G    A        0      0        2 
  24 chr24_38675369     HCab    G    A      0.5      1        2 
  24 chr24_38675369     HPrz    G    A        0      0        2 
  24 chr24_38675369     ZBoe    G    A        0      0        2 
  24 chr24_38675369     ZGre    G    A        0      0        2 
  24 chr24_38675369     ZHar    G    A        0      0        2 
  24 chr24_38675369   Sample    G    A        0      0        2 
  24 chr24_38678641     AAsi    G    A        0      0        2 
  24 chr24_38678641     AKia    G    A        0      0        2 
  24 chr24_38678641     AOna    G    A        0      0        2 
  24 chr24_38678641     ASom    G    A        0      0        2 
  24 chr24_38678641     HCab    G    A        1      2        2 
  24 chr24_38678641     HPrz    G    A        1      2        2 
  24 chr24_38678641     ZBoe    G    A        0      0        2 
  24 chr24_38678641     ZGre    G    A        0      0        2 
  24 chr24_38678641     ZHar    G    A        0      0        2 
  24 chr24_38678641   Sample    G    A        0      0        2 
  24 chr24_38682332     AAsi    A    G        0      0        2 
  24 chr24_38682332     AKia    A    G        0      0        2 
  24 chr24_38682332     AOna    A    G        0      0        2 
  24 chr24_38682332     ASom    A    G        0      0        2 
  24 chr24_38682332     HCab    A    G        0      0        2 
  24 chr24_38682332     HPrz    A    G        0      0        2 
  24 chr24_38682332     ZBoe    A    G      0.5      1        2 
  24 chr24_38682332     ZGre    A    G        0      0        2 
  24 chr24_38682332     ZHar    A    G        0      0        2 
  24 chr24_38682332   Sample    A    G        0      0        2 
  24 chr24_38683652     AAsi    A    G        0      0        2 
  24 chr24_38683652     AKia    A    G        0      0        2 
  24 chr24_38683652     AOna    A    G        0      0        2 
  24 chr24_38683652     ASom    A    G        0      0        2 
  24 chr24_38683652     HCab    A    G        0      0        2 
  24 chr24_38683652     HPrz    A    G        0      0        2 
  24 chr24_38683652     ZBoe    A    G        1      2        2 
  24 chr24_38683652     ZGre    A    G        0      0        2 
  24 chr24_38683652     ZHar    A    G        0      0        2 
  24 chr24_38683652   Sample    A    G        0      0        2 
  24 chr24_38688633     AAsi    A    G        0      0        2 
  24 chr24_38688633     AKia    A    G        0      0        2 
  24 chr24_38688633     AOna    A    G      0.5      1        2 
  24 chr24_38688633     ASom    A    G        0      0        2 
  24 chr24_38688633     HCab    A    G        0      0        2 
  24 chr24_38688633     HPrz    A    G        0      0        2 
  24 chr24_38688633     ZBoe    A    G        0      0        2 
  24 chr24_38688633     ZGre    A    G        0      0        2 
  24 chr24_38688633     ZHar    A    G        0      0        2 
  24 chr24_38688633   Sample    A    G        0      0        2 
  24 chr24_38695320     AAsi    T    C        0      0        2 
  24 chr24_38695320     AKia    T    C        0      0        2 
  24 chr24_38695320     AOna    T    C        0      0        2 
  24 chr24_38695320     ASom    T    C        0      0        2 
  24 chr24_38695320     HCab    T    C        0      0        2 
  24 chr24_38695320     HPrz    T    C      0.5      1        2 
  24 chr24_38695320     ZBoe    T    C        0      0        2 
  24 chr24_38695320     ZGre    T    C        0      0        2 
  24 chr24_38695320     ZHar    T    C        0      0        2 
  24 chr24_38695320   Sample    T    C        0      0        2 
  24 chr24_38702501     AAsi    A    G        0      0        2 
  24 chr24_38702501     AKia    A    G        1      2        2 
  24 chr24_38702501     AOna    A    G      0.5      1        2 
  24 chr24_38702501     ASom    A    G        0      0        2 
  24 chr24_38702501     HCab    A    G        0      0        2 
  24 chr24_38702501     HPrz    A    G        0      0        2 
  24 chr24_38702501     ZBoe    A    G        0      0        2 
  24 chr24_38702501     ZGre    A    G        0      0        2 
  24 chr24_38702501     ZHar    A    G        0      0        2 
  24 chr24_38702501   Sample    A    G        0      0        2 
  24 chr24_38704284     AAsi    C    T        0      0        2 
  24 chr24_38704284     AKia    C    T        1      2        2 
  24 chr24_38704284     AOna    C    T        0      0        2 
  24 chr24_38704284     ASom    C    T        0      0        2 
  24 chr24_38704284     HCab    C    T        0      0        2 
  24 chr24_38704284     HPrz    C    T        0      0        2 
  24 chr24_38704284     ZBoe    C    T        0      0        2 
  24 chr24_38704284     ZGre    C    T        0      0        2 
  24 chr24_38704284     ZHar    C    T        0      0        2 
  24 chr24_38704284   Sample    C    T        0      0        2 
  24 chr24_38706114     AAsi    C    G        0      0        2 
  24 chr24_38706114     AKia    C    G        0      0        2 
  24 chr24_38706114     AOna    C    G        0      0        2 
  24 chr24_38706114     ASom    C    G        0      0        2 
  24 chr24_38706114     HCab    C    G        0      0        2 
  24 chr24_38706114     HPrz    C    G        0      0        2 
  24 chr24_38706114     ZBoe    C    G        0      0        2 
  24 chr24_38706114     ZGre    C    G        0      0        2 
  24 chr24_38706114     ZHar    C    G        1      2        2 
  24 chr24_38706114   Sample    C    G        0      0        2 
  24 chr24_38707438     AAsi    A    G        0      0        2 
  24 chr24_38707438     AKia    A    G        0      0        2 
  24 chr24_38707438     AOna    A    G        0      0        2 
  24 chr24_38707438     ASom    A    G        0      0        2 
  24 chr24_38707438     HCab    A    G        0      0        2 
  24 chr24_38707438     HPrz    A    G        0      0        2 
  24 chr24_38707438     ZBoe    A    G        0      0        2 
  24 chr24_38707438     ZGre    A    G        0      0        2 
  24 chr24_38707438     ZHar    A    G        1      2        2 
  24 chr24_38707438   Sample    A    G        0      0        2 
  24 chr24_38713007     AAsi    C    A        0      0        2 
  24 chr24_38713007     AKia    C    A        0      0        2 
  24 chr24_38713007     AOna    C    A        0      0        2 
  24 chr24_38713007     ASom    C    A        0      0        2 
  24 chr24_38713007     HCab    C    A        0      0        2 
  24 chr24_38713007     HPrz    C    A        0      0        2 
  24 chr24_38713007     ZBoe    C    A        0      0        2 
  24 chr24_38713007     ZGre    C    A      0.5      1        2 
  24 chr24_38713007     ZHar    C    A        0      0        2 
  24 chr24_38713007   Sample    C    A        0      0        2 
  24 chr24_38715251     AAsi    C    T        0      0        2 
  24 chr24_38715251     AKia    C    T      0.5      1        2 
  24 chr24_38715251     AOna    C    T        0      0        2 
  24 chr24_38715251     ASom    C    T        0      0        2 
  24 chr24_38715251     HCab    C    T        0      0        2 
  24 chr24_38715251     HPrz    C    T        0      0        2 
  24 chr24_38715251     ZBoe    C    T        0      0        2 
  24 chr24_38715251     ZGre    C    T        0      0        2 
  24 chr24_38715251     ZHar    C    T        0      0        2 
  24 chr24_38715251   Sample    C    T        0      0        2 
  24 chr24_38715963     AAsi    C    T        0      0        2 
  24 chr24_38715963     AKia    C    T        0      0        2 
  24 chr24_38715963     AOna    C    T        0      0        2 
  24 chr24_38715963     ASom    C    T        0      0        2 
  24 chr24_38715963     HCab    C    T        1      2        2 
  24 chr24_38715963     HPrz    C    T        0      0        2 
  24 chr24_38715963     ZBoe    C    T        0      0        2 
  24 chr24_38715963     ZGre    C    T        0      0        2 
  24 chr24_38715963     ZHar    C    T        0      0        2 
  24 chr24_38715963   Sample    C    T        0      0        2 
  24 chr24_38728704     AAsi    T    G        0      0        2 
  24 chr24_38728704     AKia    T    G        0      0        2 
  24 chr24_38728704     AOna    T    G      0.5      1        2 
  24 chr24_38728704     ASom    T    G        0      0        2 
  24 chr24_38728704     HCab    T    G        0      0        2 
  24 chr24_38728704     HPrz    T    G        0      0        2 
  24 chr24_38728704     ZBoe    T    G        0      0        2 
  24 chr24_38728704     ZGre    T    G        0      0        2 
  24 chr24_38728704     ZHar    T    G        0      0        2 
  24 chr24_38728704   Sample    T    G        0      0        2 
  24 chr24_38730123     AAsi    C    T        0      0        2 
  24 chr24_38730123     AKia    C    T        0      0        2 
  24 chr24_38730123     AOna    C    T      0.5      1        2 
  24 chr24_38730123     ASom    C    T        0      0        2 
  24 chr24_38730123     HCab    C    T        0      0        2 
  24 chr24_38730123     HPrz    C    T        0      0        2 
  24 chr24_38730123     ZBoe    C    T        0      0        2 
  24 chr24_38730123     ZGre    C    T        0      0        2 
  24 chr24_38730123     ZHar    C    T        0      0        2 
  24 chr24_38730123   Sample    C    T        0      0        2 
  24 chr24_38734702     AAsi    C    A        1      2        2 
  24 chr24_38734702     AKia    C    A        0      0        2 
  24 chr24_38734702     AOna    C    A        0      0        2 
  24 chr24_38734702     ASom    C    A        1      2        2 
  24 chr24_38734702     HCab    C    A        0      0        2 
  24 chr24_38734702     HPrz    C    A        0      0        2 
  24 chr24_38734702     ZBoe    C    A        0      0        2 
  24 chr24_38734702     ZGre    C    A        0      0        2 
  24 chr24_38734702     ZHar    C    A        0      0        2 
  24 chr24_38734702   Sample    C    A        1      2        2 
  24 chr24_38734921     AAsi    C    A        0      0        2 
  24 chr24_38734921     AKia    C    A        0      0        2 
  24 chr24_38734921     AOna    C    A        0      0        2 
  24 chr24_38734921     ASom    C    A        0      0        2 
  24 chr24_38734921     HCab    C    A        0      0        2 
  24 chr24_38734921     HPrz    C    A        0      0        2 
  24 chr24_38734921     ZBoe    C    A        1      2        2 
  24 chr24_38734921     ZGre    C    A        0      0        2 
  24 chr24_38734921     ZHar    C    A        0      0        2 
  24 chr24_38734921   Sample    C    A        0      0        2 
  24 chr24_38752260     AAsi    C    T        0      0        2 
  24 chr24_38752260     AKia    C    T        0      0        2 
  24 chr24_38752260     AOna    C    T        0      0        2 
  24 chr24_38752260     ASom    C    T        0      0        2 
  24 chr24_38752260     HCab    C    T        0      0        2 
  24 chr24_38752260     HPrz    C    T        0      0        2 
  24 chr24_38752260     ZBoe    C    T        0      0        2 
  24 chr24_38752260     ZGre    C    T        1      2        2 
  24 chr24_38752260     ZHar    C    T        1      2        2 
  24 chr24_38752260   Sample    C    T        0      0        2 
  24 chr24_38757879     AAsi    C    T        0      0        2 
  24 chr24_38757879     AKia    C    T        0      0        2 
  24 chr24_38757879     AOna    C    T      0.5      1        2 
  24 chr24_38757879     ASom    C    T        0      0        2 
  24 chr24_38757879     HCab    C    T        0      0        2 
  24 chr24_38757879     HPrz    C    T        0      0        2 
  24 chr24_38757879     ZBoe    C    T        0      0        2 
  24 chr24_38757879     ZGre    C    T        0      0        2 
  24 chr24_38757879     ZHar    C    T        0      0        2 
  24 chr24_38757879   Sample    C    T        0      0        2 
  24 chr24_38763426     AAsi    A    G        0      0        2 
  24 chr24_38763426     AKia    A    G        0      0        2 
  24 chr24_38763426     AOna    A    G        0      0        2 
  24 chr24_38763426     ASom    A    G        0      0        2 
  24 chr24_38763426     HCab    A    G        0      0        2 
  24 chr24_38763426     HPrz    A    G        0      0        2 
  24 chr24_38763426     ZBoe    A    G      0.5      1        2 
  24 chr24_38763426     ZGre    A    G        0      0        2 
  24 chr24_38763426     ZHar    A    G        0      0        2 
  24 chr24_38763426   Sample    A    G        0      0        2 
  24 chr24_38769962     AAsi    C    T      0.5      1        2 
  24 chr24_38769962     AKia    C    T        0      0        2 
  24 chr24_38769962     AOna    C    T        0      0        2 
  24 chr24_38769962     ASom    C    T        1      2        2 
  24 chr24_38769962     HCab    C    T        0      0        2 
  24 chr24_38769962     HPrz    C    T        0      0        2 
  24 chr24_38769962     ZBoe    C    T        0      0        2 
  24 chr24_38769962     ZGre    C    T        0      0        2 
  24 chr24_38769962     ZHar    C    T        0      0        2 
  24 chr24_38769962   Sample    C    T        0      0        2 
  24 chr24_38784041     AAsi    G    A      0.5      1        2 
  24 chr24_38784041     AKia    G    A        0      0        2 
  24 chr24_38784041     AOna    G    A        0      0        2 
  24 chr24_38784041     ASom    G    A        0      0        2 
  24 chr24_38784041     HCab    G    A        0      0        2 
  24 chr24_38784041     HPrz    G    A        0      0        2 
  24 chr24_38784041     ZBoe    G    A        0      0        2 
  24 chr24_38784041     ZGre    G    A        0      0        2 
  24 chr24_38784041     ZHar    G    A        0      0        2 
  24 chr24_38784041   Sample    G    A        0      0        2 
  24 chr24_38785727     AAsi    G    C        0      0        2 
  24 chr24_38785727     AKia    G    C        0      0        2 
  24 chr24_38785727     AOna    G    C        0      0        2 
  24 chr24_38785727     ASom    G    C        0      0        2 
  24 chr24_38785727     HCab    G    C        0      0        2 
  24 chr24_38785727     HPrz    G    C        0      0        2 
  24 chr24_38785727     ZBoe    G    C        1      2        2 
  24 chr24_38785727     ZGre    G    C        0      0        2 
  24 chr24_38785727     ZHar    G    C        0      0        2 
  24 chr24_38785727   Sample    G    C        0      0        2 
  24 chr24_38805052     AAsi    C    A        0      0        2 
  24 chr24_38805052     AKia    C    A        0      0        2 
  24 chr24_38805052     AOna    C    A        0      0        2 
  24 chr24_38805052     ASom    C    A        0      0        2 
  24 chr24_38805052     HCab    C    A        0      0        2 
  24 chr24_38805052     HPrz    C    A        0      0        2 
  24 chr24_38805052     ZBoe    C    A      0.5      1        2 
  24 chr24_38805052     ZGre    C    A      0.5      1        2 
  24 chr24_38805052     ZHar    C    A        0      0        2 
  24 chr24_38805052   Sample    C    A        0      0        2 
  24 chr24_38811470     AAsi    C    A        0      0        2 
  24 chr24_38811470     AKia    C    A        0      0        2 
  24 chr24_38811470     AOna    C    A        0      0        2 
  24 chr24_38811470     ASom    C    A        1      2        2 
  24 chr24_38811470     HCab    C    A        0      0        2 
  24 chr24_38811470     HPrz    C    A        0      0        2 
  24 chr24_38811470     ZBoe    C    A        0      0        2 
  24 chr24_38811470     ZGre    C    A        0      0        2 
  24 chr24_38811470     ZHar    C    A        0      0        2 
  24 chr24_38811470   Sample    C    A        0      0        2 
  24 chr24_38814719     AAsi    T    C        0      0        2 
  24 chr24_38814719     AKia    T    C        0      0        2 
  24 chr24_38814719     AOna    T    C        0      0        2 
  24 chr24_38814719     ASom    T    C        0      0        2 
  24 chr24_38814719     HCab    T    C        1      2        2 
  24 chr24_38814719     HPrz    T    C        1      2        2 
  24 chr24_38814719     ZBoe    T    C        0      0        2 
  24 chr24_38814719     ZGre    T    C        0      0        2 
  24 chr24_38814719     ZHar    T    C        0      0        2 
  24 chr24_38814719   Sample    T    C        0      0        2 
  24 chr24_38824182     AAsi    G    C        0      0        2 
  24 chr24_38824182     AKia    G    C        0      0        2 
  24 chr24_38824182     AOna    G    C        0      0        2 
  24 chr24_38824182     ASom    G    C        0      0        2 
  24 chr24_38824182     HCab    G    C        1      2        2 
  24 chr24_38824182     HPrz    G    C        1      2        2 
  24 chr24_38824182     ZBoe    G    C        0      0        2 
  24 chr24_38824182     ZGre    G    C        0      0        2 
  24 chr24_38824182     ZHar    G    C        0      0        2 
  24 chr24_38824182   Sample    G    C        0      0        2 
  24 chr24_38826324     AAsi    A    C        1      2        2 
  24 chr24_38826324     AKia    A    C        0      0        2 
  24 chr24_38826324     AOna    A    C        0      0        2 
  24 chr24_38826324     ASom    A    C        1      2        2 
  24 chr24_38826324     HCab    A    C        0      0        2 
  24 chr24_38826324     HPrz    A    C        0      0        2 
  24 chr24_38826324     ZBoe    A    C        0      0        2 
  24 chr24_38826324     ZGre    A    C        0      0        2 
  24 chr24_38826324     ZHar    A    C        0      0        2 
  24 chr24_38826324   Sample    A    C        1      2        2 
  24 chr24_38829876     AAsi    C    G        1      2        2 
  24 chr24_38829876     AKia    C    G        0      0        2 
  24 chr24_38829876     AOna    C    G        0      0        2 
  24 chr24_38829876     ASom    C    G        1      2        2 
  24 chr24_38829876     HCab    C    G        0      0        2 
  24 chr24_38829876     HPrz    C    G        0      0        2 
  24 chr24_38829876     ZBoe    C    G        0      0        2 
  24 chr24_38829876     ZGre    C    G        0      0        2 
  24 chr24_38829876     ZHar    C    G        0      0        2 
  24 chr24_38829876   Sample    C    G        1      2        2 
  24 chr24_38831557     AAsi    G    C        0      0        2 
  24 chr24_38831557     AKia    G    C        0      0        2 
  24 chr24_38831557     AOna    G    C        0      0        2 
  24 chr24_38831557     ASom    G    C        0      0        2 
  24 chr24_38831557     HCab    G    C        0      0        2 
  24 chr24_38831557     HPrz    G    C      0.5      1        2 
  24 chr24_38831557     ZBoe    G    C        0      0        2 
  24 chr24_38831557     ZGre    G    C        0      0        2 
  24 chr24_38831557     ZHar    G    C        0      0        2 
  24 chr24_38831557   Sample    G    C        0      0        2 
  24 chr24_38831803     AAsi    G    T        0      0        2 
  24 chr24_38831803     AKia    G    T        0      0        2 
  24 chr24_38831803     AOna    G    T        0      0        2 
  24 chr24_38831803     ASom    G    T        0      0        2 
  24 chr24_38831803     HCab    G    T        0      0        2 
  24 chr24_38831803     HPrz    G    T        0      0        2 
  24 chr24_38831803     ZBoe    G    T      0.5      1        2 
  24 chr24_38831803     ZGre    G    T        0      0        2 
  24 chr24_38831803     ZHar    G    T        0      0        2 
  24 chr24_38831803   Sample    G    T        0      0        2 
  24 chr24_38835380     AAsi    T    C        0      0        2 
  24 chr24_38835380     AKia    T    C        0      0        2 
  24 chr24_38835380     AOna    T    C        0      0        2 
  24 chr24_38835380     ASom    T    C        0      0        2 
  24 chr24_38835380     HCab    T    C        0      0        2 
  24 chr24_38835380     HPrz    T    C        0      0        2 
  24 chr24_38835380     ZBoe    T    C        0      0        2 
  24 chr24_38835380     ZGre    T    C        0      0        2 
  24 chr24_38835380     ZHar    T    C        1      2        2 
  24 chr24_38835380   Sample    T    C        0      0        2 
  24 chr24_38837075     AAsi    C    A        0      0        2 
  24 chr24_38837075     AKia    C    A        0      0        2 
  24 chr24_38837075     AOna    C    A        0      0        2 
  24 chr24_38837075     ASom    C    A        0      0        2 
  24 chr24_38837075     HCab    C    A        0      0        2 
  24 chr24_38837075     HPrz    C    A        0      0        2 
  24 chr24_38837075     ZBoe    C    A        0      0        2 
  24 chr24_38837075     ZGre    C    A        0      0        2 
  24 chr24_38837075     ZHar    C    A        1      2        2 
  24 chr24_38837075   Sample    C    A        0      0        2 
  24 chr24_38837347     AAsi    C    T        0      0        2 
  24 chr24_38837347     AKia    C    T        0      0        2 
  24 chr24_38837347     AOna    C    T        0      0        2 
  24 chr24_38837347     ASom    C    T        0      0        2 
  24 chr24_38837347     HCab    C    T      0.5      1        2 
  24 chr24_38837347     HPrz    C    T        0      0        2 
  24 chr24_38837347     ZBoe    C    T        0      0        2 
  24 chr24_38837347     ZGre    C    T        0      0        2 
  24 chr24_38837347     ZHar    C    T        0      0        2 
  24 chr24_38837347   Sample    C    T        0      0        2 
  24 chr24_38839593     AAsi    T    C        0      0        2 
  24 chr24_38839593     AKia    T    C        0      0        2 
  24 chr24_38839593     AOna    T    C        0      0        2 
  24 chr24_38839593     ASom    T    C        0      0        2 
  24 chr24_38839593     HCab    T    C        0      0        2 
  24 chr24_38839593     HPrz    T    C        0      0        2 
  24 chr24_38839593     ZBoe    T    C      0.5      1        2 
  24 chr24_38839593     ZGre    T    C        0      0        2 
  24 chr24_38839593     ZHar    T    C        0      0        2 
  24 chr24_38839593   Sample    T    C        0      0        2 
  24 chr24_38846905     AAsi    T    C      0.5      1        2 
  24 chr24_38846905     AKia    T    C        0      0        2 
  24 chr24_38846905     AOna    T    C        0      0        2 
  24 chr24_38846905     ASom    T    C        0      0        2 
  24 chr24_38846905     HCab    T    C        0      0        2 
  24 chr24_38846905     HPrz    T    C        0      0        2 
  24 chr24_38846905     ZBoe    T    C        0      0        2 
  24 chr24_38846905     ZGre    T    C        0      0        2 
  24 chr24_38846905     ZHar    T    C        0      0        2 
  24 chr24_38846905   Sample    T    C        1      2        2 
  24 chr24_38848154     AAsi    C    A        0      0        2 
  24 chr24_38848154     AKia    C    A        0      0        2 
  24 chr24_38848154     AOna    C    A        0      0        2 
  24 chr24_38848154     ASom    C    A        0      0        2 
  24 chr24_38848154     HCab    C    A        0      0        2 
  24 chr24_38848154     HPrz    C    A        0      0        2 
  24 chr24_38848154     ZBoe    C    A      0.5      1        2 
  24 chr24_38848154     ZGre    C    A        0      0        2 
  24 chr24_38848154     ZHar    C    A        0      0        2 
  24 chr24_38848154   Sample    C    A        0      0        2 
  24 chr24_38853766     AAsi    C    A        0      0        2 
  24 chr24_38853766     AKia    C    A        0      0        2 
  24 chr24_38853766     AOna    C    A        0      0        2 
  24 chr24_38853766     ASom    C    A        0      0        2 
  24 chr24_38853766     HCab    C    A        0      0        2 
  24 chr24_38853766     HPrz    C    A      0.5      1        2 
  24 chr24_38853766     ZBoe    C    A        0      0        2 
  24 chr24_38853766     ZGre    C    A        0      0        2 
  24 chr24_38853766     ZHar    C    A        0      0        2 
  24 chr24_38853766   Sample    C    A        0      0        2 
  24 chr24_38854284     AAsi    G    A        0      0        2 
  24 chr24_38854284     AKia    G    A        0      0        2 
  24 chr24_38854284     AOna    G    A        0      0        2 
  24 chr24_38854284     ASom    G    A        0      0        2 
  24 chr24_38854284     HCab    G    A        1      2        2 
  24 chr24_38854284     HPrz    G    A        1      2        2 
  24 chr24_38854284     ZBoe    G    A        0      0        2 
  24 chr24_38854284     ZGre    G    A        0      0        2 
  24 chr24_38854284     ZHar    G    A        0      0        2 
  24 chr24_38854284   Sample    G    A        0      0        2 
  24 chr24_38854642     AAsi    T    C        0      0        2 
  24 chr24_38854642     AKia    T    C        0      0        2 
  24 chr24_38854642     AOna    T    C        0      0        2 
  24 chr24_38854642     ASom    T    C        0      0        2 
  24 chr24_38854642     HCab    T    C        1      2        2 
  24 chr24_38854642     HPrz    T    C        1      2        2 
  24 chr24_38854642     ZBoe    T    C        0      0        2 
  24 chr24_38854642     ZGre    T    C        0      0        2 
  24 chr24_38854642     ZHar    T    C        0      0        2 
  24 chr24_38854642   Sample    T    C        0      0        2 
  24 chr24_38854643     AAsi    A    G        0      0        2 
  24 chr24_38854643     AKia    A    G        0      0        2 
  24 chr24_38854643     AOna    A    G        0      0        2 
  24 chr24_38854643     ASom    A    G        0      0        2 
  24 chr24_38854643     HCab    A    G        0      0        2 
  24 chr24_38854643     HPrz    A    G        0      0        2 
  24 chr24_38854643     ZBoe    A    G        0      0        2 
  24 chr24_38854643     ZGre    A    G        0      0        2 
  24 chr24_38854643     ZHar    A    G        1      2        2 
  24 chr24_38854643   Sample    A    G        0      0        2 
  24 chr24_38855498     AAsi    A    G        0      0        2 
  24 chr24_38855498     AKia    A    G        0      0        2 
  24 chr24_38855498     AOna    A    G        0      0        2 
  24 chr24_38855498     ASom    A    G        0      0        2 
  24 chr24_38855498     HCab    A    G        0      0        2 
  24 chr24_38855498     HPrz    A    G        0      0        2 
  24 chr24_38855498     ZBoe    A    G        0      0        2 
  24 chr24_38855498     ZGre    A    G      0.5      1        2 
  24 chr24_38855498     ZHar    A    G        0      0        2 
  24 chr24_38855498   Sample    A    G        0      0        2 
  24 chr24_38862620     AAsi    A    G        0      0        2 
  24 chr24_38862620     AKia    A    G        0      0        2 
  24 chr24_38862620     AOna    A    G        0      0        2 
  24 chr24_38862620     ASom    A    G        0      0        2 
  24 chr24_38862620     HCab    A    G        1      2        2 
  24 chr24_38862620     HPrz    A    G        1      2        2 
  24 chr24_38862620     ZBoe    A    G        0      0        2 
  24 chr24_38862620     ZGre    A    G        0      0        2 
  24 chr24_38862620     ZHar    A    G        0      0        2 
  24 chr24_38862620   Sample    A    G        0      0        2 
  24 chr24_38863574     AAsi    G    A        0      0        2 
  24 chr24_38863574     AKia    G    A        0      0        2 
  24 chr24_38863574     AOna    G    A        0      0        2 
  24 chr24_38863574     ASom    G    A        0      0        2 
  24 chr24_38863574     HCab    G    A        1      2        2 
  24 chr24_38863574     HPrz    G    A        1      2        2 
  24 chr24_38863574     ZBoe    G    A        0      0        2 
  24 chr24_38863574     ZGre    G    A        0      0        2 
  24 chr24_38863574     ZHar    G    A        0      0        2 
  24 chr24_38863574   Sample    G    A        0      0        2 
  24 chr24_38868839     AAsi    A    G        0      0        2 
  24 chr24_38868839     AKia    A    G        0      0        2 
  24 chr24_38868839     AOna    A    G        0      0        2 
  24 chr24_38868839     ASom    A    G        1      2        2 
  24 chr24_38868839     HCab    A    G        0      0        2 
  24 chr24_38868839     HPrz    A    G        0      0        2 
  24 chr24_38868839     ZBoe    A    G        0      0        2 
  24 chr24_38868839     ZGre    A    G        0      0        2 
  24 chr24_38868839     ZHar    A    G        0      0        2 
  24 chr24_38868839   Sample    A    G        0      0        2 
  24 chr24_38869240     AAsi    G    A        0      0        2 
  24 chr24_38869240     AKia    G    A        0      0        2 
  24 chr24_38869240     AOna    G    A        0      0        2 
  24 chr24_38869240     ASom    G    A        0      0        2 
  24 chr24_38869240     HCab    G    A        1      2        2 
  24 chr24_38869240     HPrz    G    A        1      2        2 
  24 chr24_38869240     ZBoe    G    A        0      0        2 
  24 chr24_38869240     ZGre    G    A        0      0        2 
  24 chr24_38869240     ZHar    G    A        0      0        2 
  24 chr24_38869240   Sample    G    A        0      0        2 
  24 chr24_38871625     AAsi    A    T        0      0        2 
  24 chr24_38871625     AKia    A    T        0      0        2 
  24 chr24_38871625     AOna    A    T        0      0        2 
  24 chr24_38871625     ASom    A    T        0      0        2 
  24 chr24_38871625     HCab    A    T        0      0        2 
  24 chr24_38871625     HPrz    A    T        0      0        2 
  24 chr24_38871625     ZBoe    A    T      0.5      1        2 
  24 chr24_38871625     ZGre    A    T        0      0        2 
  24 chr24_38871625     ZHar    A    T        0      0        2 
  24 chr24_38871625   Sample    A    T        0      0        2 
  24 chr24_38878416     AAsi    A    G        1      2        2 
  24 chr24_38878416     AKia    A    G        0      0        2 
  24 chr24_38878416     AOna    A    G        0      0        2 
  24 chr24_38878416     ASom    A    G        1      2        2 
  24 chr24_38878416     HCab    A    G        0      0        2 
  24 chr24_38878416     HPrz    A    G        0      0        2 
  24 chr24_38878416     ZBoe    A    G        0      0        2 
  24 chr24_38878416     ZGre    A    G        0      0        2 
  24 chr24_38878416     ZHar    A    G        0      0        2 
  24 chr24_38878416   Sample    A    G        1      2        2 
  24 chr24_38878641     AAsi    C    T        0      0        2 
  24 chr24_38878641     AKia    C    T        0      0        2 
  24 chr24_38878641     AOna    C    T        0      0        2 
  24 chr24_38878641     ASom    C    T        0      0        2 
  24 chr24_38878641     HCab    C    T      0.5      1        2 
  24 chr24_38878641     HPrz    C    T        0      0        2 
  24 chr24_38878641     ZBoe    C    T        0      0        2 
  24 chr24_38878641     ZGre    C    T        0      0        2 
  24 chr24_38878641     ZHar    C    T        0      0        2 
  24 chr24_38878641   Sample    C    T        0      0        2 
  24 chr24_38880168     AAsi    G    A        0      0        2 
  24 chr24_38880168     AKia    G    A        0      0        2 
  24 chr24_38880168     AOna    G    A        0      0        2 
  24 chr24_38880168     ASom    G    A        0      0        2 
  24 chr24_38880168     HCab    G    A        0      0        2 
  24 chr24_38880168     HPrz    G    A        0      0        2 
  24 chr24_38880168     ZBoe    G    A        1      2        2 
  24 chr24_38880168     ZGre    G    A        0      0        2 
  24 chr24_38880168     ZHar    G    A        0      0        2 
  24 chr24_38880168   Sample    G    A        0      0        2 
  24 chr24_38883701     AAsi    A    T        0      0        2 
  24 chr24_38883701     AKia    A    T      0.5      1        2 
  24 chr24_38883701     AOna    A    T        0      0        2 
  24 chr24_38883701     ASom    A    T        0      0        2 
  24 chr24_38883701     HCab    A    T        0      0        2 
  24 chr24_38883701     HPrz    A    T        0      0        2 
  24 chr24_38883701     ZBoe    A    T        0      0        2 
  24 chr24_38883701     ZGre    A    T        0      0        2 
  24 chr24_38883701     ZHar    A    T        0      0        2 
  24 chr24_38883701   Sample    A    T        0      0        2 
  24 chr24_38887242     AAsi    T    C        0      0        2 
  24 chr24_38887242     AKia    T    C        0      0        2 
  24 chr24_38887242     AOna    T    C      0.5      1        2 
  24 chr24_38887242     ASom    T    C        0      0        2 
  24 chr24_38887242     HCab    T    C        0      0        2 
  24 chr24_38887242     HPrz    T    C        0      0        2 
  24 chr24_38887242     ZBoe    T    C        0      0        2 
  24 chr24_38887242     ZGre    T    C        0      0        2 
  24 chr24_38887242     ZHar    T    C        0      0        2 
  24 chr24_38887242   Sample    T    C        0      0        2 
  24 chr24_38887644     AAsi    G    A        0      0        2 
  24 chr24_38887644     AKia    G    A        0      0        2 
  24 chr24_38887644     AOna    G    A        0      0        2 
  24 chr24_38887644     ASom    G    A        0      0        2 
  24 chr24_38887644     HCab    G    A        0      0        2 
  24 chr24_38887644     HPrz    G    A        0      0        2 
  24 chr24_38887644     ZBoe    G    A        0      0        2 
  24 chr24_38887644     ZGre    G    A        0      0        2 
  24 chr24_38887644     ZHar    G    A        1      2        2 
  24 chr24_38887644   Sample    G    A        0      0        2 
  24 chr24_38900183     AAsi    T    C        0      0        2 
  24 chr24_38900183     AKia    T    C        0      0        2 
  24 chr24_38900183     AOna    T    C        0      0        2 
  24 chr24_38900183     ASom    T    C        0      0        2 
  24 chr24_38900183     HCab    T    C      0.5      1        2 
  24 chr24_38900183     HPrz    T    C      0.5      1        2 
  24 chr24_38900183     ZBoe    T    C        0      0        2 
  24 chr24_38900183     ZGre    T    C        0      0        2 
  24 chr24_38900183     ZHar    T    C        0      0        2 
  24 chr24_38900183   Sample    T    C        0      0        2 
  24 chr24_38910233     AAsi    G    T        1      2        2 
  24 chr24_38910233     AKia    G    T        0      0        2 
  24 chr24_38910233     AOna    G    T        0      0        2 
  24 chr24_38910233     ASom    G    T        0      0        2 
  24 chr24_38910233     HCab    G    T        0      0        2 
  24 chr24_38910233     HPrz    G    T        0      0        2 
  24 chr24_38910233     ZBoe    G    T        0      0        2 
  24 chr24_38910233     ZGre    G    T        0      0        2 
  24 chr24_38910233     ZHar    G    T        0      0        2 
  24 chr24_38910233   Sample    G    T        1      2        2 
  24 chr24_38917791     AAsi    T    C        0      0        2 
  24 chr24_38917791     AKia    T    C        0      0        2 
  24 chr24_38917791     AOna    T    C        0      0        2 
  24 chr24_38917791     ASom    T    C        0      0        2 
  24 chr24_38917791     HCab    T    C      0.5      1        2 
  24 chr24_38917791     HPrz    T    C        0      0        2 
  24 chr24_38917791     ZBoe    T    C        0      0        2 
  24 chr24_38917791     ZGre    T    C        0      0        2 
  24 chr24_38917791     ZHar    T    C        0      0        2 
  24 chr24_38917791   Sample    T    C        0      0        2 
  24 chr24_38934251     AAsi    T    C        0      0        2 
  24 chr24_38934251     AKia    T    C        0      0        2 
  24 chr24_38934251     AOna    T    C        0      0        2 
  24 chr24_38934251     ASom    T    C        0      0        2 
  24 chr24_38934251     HCab    T    C        0      0        2 
  24 chr24_38934251     HPrz    T    C        0      0        2 
  24 chr24_38934251     ZBoe    T    C        0      0        2 
  24 chr24_38934251     ZGre    T    C        0      0        2 
  24 chr24_38934251     ZHar    T    C      0.5      1        2 
  24 chr24_38934251   Sample    T    C        0      0        2 
  24 chr24_38934454     AAsi    G    A        0      0        2 
  24 chr24_38934454     AKia    G    A        0      0        2 
  24 chr24_38934454     AOna    G    A        0      0        2 
  24 chr24_38934454     ASom    G    A        0      0        2 
  24 chr24_38934454     HCab    G    A        0      0        2 
  24 chr24_38934454     HPrz    G    A        0      0        2 
  24 chr24_38934454     ZBoe    G    A        0      0        2 
  24 chr24_38934454     ZGre    G    A        0      0        2 
  24 chr24_38934454     ZHar    G    A        1      2        2 
  24 chr24_38934454   Sample    G    A        0      0        2 
  24 chr24_38956562     AAsi    T    C        0      0        2 
  24 chr24_38956562     AKia    T    C        0      0        2 
  24 chr24_38956562     AOna    T    C      0.5      1        2 
  24 chr24_38956562     ASom    T    C        0      0        2 
  24 chr24_38956562     HCab    T    C        0      0        2 
  24 chr24_38956562     HPrz    T    C        0      0        2 
  24 chr24_38956562     ZBoe    T    C        0      0        2 
  24 chr24_38956562     ZGre    T    C        0      0        2 
  24 chr24_38956562     ZHar    T    C        0      0        2 
  24 chr24_38956562   Sample    T    C        0      0        2 
  24 chr24_38959114     AAsi    C    T        0      0        2 
  24 chr24_38959114     AKia    C    T        0      0        2 
  24 chr24_38959114     AOna    C    T        0      0        2 
  24 chr24_38959114     ASom    C    T        0      0        2 
  24 chr24_38959114     HCab    C    T        0      0        2 
  24 chr24_38959114     HPrz    C    T        0      0        2 
  24 chr24_38959114     ZBoe    C    T        0      0        2 
  24 chr24_38959114     ZGre    C    T      0.5      1        2 
  24 chr24_38959114     ZHar    C    T        0      0        2 
  24 chr24_38959114   Sample    C    T        0      0        2 
  24 chr24_38961215     AAsi    A    G        0      0        2 
  24 chr24_38961215     AKia    A    G        0      0        2 
  24 chr24_38961215     AOna    A    G        0      0        2 
  24 chr24_38961215     ASom    A    G        0      0        2 
  24 chr24_38961215     HCab    A    G      0.5      1        2 
  24 chr24_38961215     HPrz    A    G      0.5      1        2 
  24 chr24_38961215     ZBoe    A    G        0      0        2 
  24 chr24_38961215     ZGre    A    G        0      0        2 
  24 chr24_38961215     ZHar    A    G        0      0        2 
  24 chr24_38961215   Sample    A    G        0      0        2 
  24 chr24_38961947     AAsi    G    A        1      2        2 
  24 chr24_38961947     AKia    G    A        0      0        2 
  24 chr24_38961947     AOna    G    A        0      0        2 
  24 chr24_38961947     ASom    G    A        0      0        2 
  24 chr24_38961947     HCab    G    A        1      2        2 
  24 chr24_38961947     HPrz    G    A        1      2        2 
  24 chr24_38961947     ZBoe    G    A        0      0        2 
  24 chr24_38961947     ZGre    G    A        0      0        2 
  24 chr24_38961947     ZHar    G    A        0      0        2 
  24 chr24_38961947   Sample    G    A        1      2        2 
  24 chr24_38964070     AAsi    A    G        0      0        2 
  24 chr24_38964070     AKia    A    G        0      0        2 
  24 chr24_38964070     AOna    A    G        0      0        2 
  24 chr24_38964070     ASom    A    G        0      0        2 
  24 chr24_38964070     HCab    A    G        1      2        2 
  24 chr24_38964070     HPrz    A    G        1      2        2 
  24 chr24_38964070     ZBoe    A    G        0      0        2 
  24 chr24_38964070     ZGre    A    G        0      0        2 
  24 chr24_38964070     ZHar    A    G        0      0        2 
  24 chr24_38964070   Sample    A    G        0      0        2 
  24 chr24_38966112     AAsi    G    T        0      0        2 
  24 chr24_38966112     AKia    G    T        1      2        2 
  24 chr24_38966112     AOna    G    T        1      2        2 
  24 chr24_38966112     ASom    G    T        0      0        2 
  24 chr24_38966112     HCab    G    T        0      0        2 
  24 chr24_38966112     HPrz    G    T        0      0        2 
  24 chr24_38966112     ZBoe    G    T        0      0        2 
  24 chr24_38966112     ZGre    G    T        0      0        2 
  24 chr24_38966112     ZHar    G    T        0      0        2 
  24 chr24_38966112   Sample    G    T        0      0        2 
  24 chr24_38967813     AAsi    C    G        0      0        2 
  24 chr24_38967813     AKia    C    G        0      0        2 
  24 chr24_38967813     AOna    C    G        0      0        2 
  24 chr24_38967813     ASom    C    G        0      0        2 
  24 chr24_38967813     HCab    C    G        1      2        2 
  24 chr24_38967813     HPrz    C    G        1      2        2 
  24 chr24_38967813     ZBoe    C    G        0      0        2 
  24 chr24_38967813     ZGre    C    G        0      0        2 
  24 chr24_38967813     ZHar    C    G        0      0        2 
  24 chr24_38967813   Sample    C    G        0      0        2 
  24 chr24_38969075     AAsi    G    T        1      2        2 
  24 chr24_38969075     AKia    G    T        0      0        2 
  24 chr24_38969075     AOna    G    T        0      0        2 
  24 chr24_38969075     ASom    G    T        1      2        2 
  24 chr24_38969075     HCab    G    T        0      0        2 
  24 chr24_38969075     HPrz    G    T        0      0        2 
  24 chr24_38969075     ZBoe    G    T        0      0        2 
  24 chr24_38969075     ZGre    G    T        0      0        2 
  24 chr24_38969075     ZHar    G    T        0      0        2 
  24 chr24_38969075   Sample    G    T        1      2        2 
  24 chr24_38970284     AAsi    G    A        0      0        2 
  24 chr24_38970284     AKia    G    A        0      0        2 
  24 chr24_38970284     AOna    G    A        0      0        2 
  24 chr24_38970284     ASom    G    A        0      0        2 
  24 chr24_38970284     HCab    G    A        1      2        2 
  24 chr24_38970284     HPrz    G    A        1      2        2 
  24 chr24_38970284     ZBoe    G    A        0      0        2 
  24 chr24_38970284     ZGre    G    A        0      0        2 
  24 chr24_38970284     ZHar    G    A        0      0        2 
  24 chr24_38970284   Sample    G    A        0      0        2 
  24 chr24_38974403     AAsi    G    T        0      0        2 
  24 chr24_38974403     AKia    G    T        0      0        2 
  24 chr24_38974403     AOna    G    T        0      0        2 
  24 chr24_38974403     ASom    G    T        0      0        2 
  24 chr24_38974403     HCab    G    T        0      0        2 
  24 chr24_38974403     HPrz    G    T        0      0        2 
  24 chr24_38974403     ZBoe    G    T        0      0        2 
  24 chr24_38974403     ZGre    G    T        0      0        2 
  24 chr24_38974403     ZHar    G    T      0.5      1        2 
  24 chr24_38974403   Sample    G    T        0      0        2 
  24 chr24_38979671     AAsi    G    A        0      0        2 
  24 chr24_38979671     AKia    G    A        0      0        2 
  24 chr24_38979671     AOna    G    A        0      0        2 
  24 chr24_38979671     ASom    G    A        0      0        2 
  24 chr24_38979671     HCab    G    A        0      0        2 
  24 chr24_38979671     HPrz    G    A        0      0        2 
  24 chr24_38979671     ZBoe    G    A        1      2        2 
  24 chr24_38979671     ZGre    G    A        0      0        2 
  24 chr24_38979671     ZHar    G    A        0      0        2 
  24 chr24_38979671   Sample    G    A        0      0        2 
  24 chr24_38984574     AAsi    T    C        0      0        2 
  24 chr24_38984574     AKia    T    C        0      0        2 
  24 chr24_38984574     AOna    T    C        0      0        2 
  24 chr24_38984574     ASom    T    C        0      0        2 
  24 chr24_38984574     HCab    T    C        1      2        2 
  24 chr24_38984574     HPrz    T    C        1      2        2 
  24 chr24_38984574     ZBoe    T    C        0      0        2 
  24 chr24_38984574     ZGre    T    C        0      0        2 
  24 chr24_38984574     ZHar    T    C        0      0        2 
  24 chr24_38984574   Sample    T    C        0      0        2 
  24 chr24_38985369     AAsi    T    G        0      0        2 
  24 chr24_38985369     AKia    T    G        0      0        2 
  24 chr24_38985369     AOna    T    G        0      0        2 
  24 chr24_38985369     ASom    T    G        0      0        2 
  24 chr24_38985369     HCab    T    G        0      0        2 
  24 chr24_38985369     HPrz    T    G        0      0        2 
  24 chr24_38985369     ZBoe    T    G        0      0        2 
  24 chr24_38985369     ZGre    T    G      0.5      1        2 
  24 chr24_38985369     ZHar    T    G        0      0        2 
  24 chr24_38985369   Sample    T    G        0      0        2 
  24 chr24_38986108     AAsi    C    G        0      0        2 
  24 chr24_38986108     AKia    C    G        0      0        2 
  24 chr24_38986108     AOna    C    G        0      0        2 
  24 chr24_38986108     ASom    C    G        0      0        2 
  24 chr24_38986108     HCab    C    G        1      2        2 
  24 chr24_38986108     HPrz    C    G        1      2        2 
  24 chr24_38986108     ZBoe    C    G        0      0        2 
  24 chr24_38986108     ZGre    C    G        0      0        2 
  24 chr24_38986108     ZHar    C    G        0      0        2 
  24 chr24_38986108   Sample    C    G        0      0        2 
  24 chr24_38987612     AAsi    G    C        0      0        2 
  24 chr24_38987612     AKia    G    C        0      0        2 
  24 chr24_38987612     AOna    G    C        0      0        2 
  24 chr24_38987612     ASom    G    C        0      0        2 
  24 chr24_38987612     HCab    G    C        1      2        2 
  24 chr24_38987612     HPrz    G    C        1      2        2 
  24 chr24_38987612     ZBoe    G    C        0      0        2 
  24 chr24_38987612     ZGre    G    C        0      0        2 
  24 chr24_38987612     ZHar    G    C        0      0        2 
  24 chr24_38987612   Sample    G    C        0      0        2 
  24 chr24_38988226     AAsi    C    T        0      0        2 
  24 chr24_38988226     AKia    C    T        0      0        2 
  24 chr24_38988226     AOna    C    T        0      0        2 
  24 chr24_38988226     ASom    C    T        0      0        2 
  24 chr24_38988226     HCab    C    T        1      2        2 
  24 chr24_38988226     HPrz    C    T        1      2        2 
  24 chr24_38988226     ZBoe    C    T        0      0        2 
  24 chr24_38988226     ZGre    C    T        0      0        2 
  24 chr24_38988226     ZHar    C    T        0      0        2 
  24 chr24_38988226   Sample    C    T        0      0        2 
  24 chr24_38989789     AAsi    C    T        0      0        2 
  24 chr24_38989789     AKia    C    T        0      0        2 
  24 chr24_38989789     AOna    C    T        0      0        2 
  24 chr24_38989789     ASom    C    T        0      0        2 
  24 chr24_38989789     HCab    C    T      0.5      1        2 
  24 chr24_38989789     HPrz    C    T        0      0        2 
  24 chr24_38989789     ZBoe    C    T        0      0        2 
  24 chr24_38989789     ZGre    C    T        0      0        2 
  24 chr24_38989789     ZHar    C    T        0      0        2 
  24 chr24_38989789   Sample    C    T        0      0        2 
  24 chr24_38990521     AAsi    G    A        0      0        2 
  24 chr24_38990521     AKia    G    A        0      0        2 
  24 chr24_38990521     AOna    G    A      0.5      1        2 
  24 chr24_38990521     ASom    G    A        0      0        2 
  24 chr24_38990521     HCab    G    A        0      0        2 
  24 chr24_38990521     HPrz    G    A        0      0        2 
  24 chr24_38990521     ZBoe    G    A        0      0        2 
  24 chr24_38990521     ZGre    G    A        0      0        2 
  24 chr24_38990521     ZHar    G    A        0      0        2 
  24 chr24_38990521   Sample    G    A        0      0        2 
  24 chr24_38996032     AAsi    T    C        0      0        2 
  24 chr24_38996032     AKia    T    C        0      0        2 
  24 chr24_38996032     AOna    T    C      0.5      1        2 
  24 chr24_38996032     ASom    T    C        0      0        2 
  24 chr24_38996032     HCab    T    C        0      0        2 
  24 chr24_38996032     HPrz    T    C        0      0        2 
  24 chr24_38996032     ZBoe    T    C        0      0        2 
  24 chr24_38996032     ZGre    T    C        0      0        2 
  24 chr24_38996032     ZHar    T    C        0      0        2 
  24 chr24_38996032   Sample    T    C        0      0        2 
  24 chr24_38998378     AAsi    G    A        0      0        2 
  24 chr24_38998378     AKia    G    A        0      0        2 
  24 chr24_38998378     AOna    G    A        0      0        2 
  24 chr24_38998378     ASom    G    A        0      0        2 
  24 chr24_38998378     HCab    G    A        1      2        2 
  24 chr24_38998378     HPrz    G    A        1      2        2 
  24 chr24_38998378     ZBoe    G    A        0      0        2 
  24 chr24_38998378     ZGre    G    A        0      0        2 
  24 chr24_38998378     ZHar    G    A        0      0        2 
  24 chr24_38998378   Sample    G    A        0      0        2 
  24 chr24_39001739     AAsi    C    A        0      0        2 
  24 chr24_39001739     AKia    C    A        0      0        2 
  24 chr24_39001739     AOna    C    A        0      0        2 
  24 chr24_39001739     ASom    C    A        0      0        2 
  24 chr24_39001739     HCab    C    A        0      0        2 
  24 chr24_39001739     HPrz    C    A        0      0        2 
  24 chr24_39001739     ZBoe    C    A        0      0        2 
  24 chr24_39001739     ZGre    C    A        0      0        2 
  24 chr24_39001739     ZHar    C    A        1      2        2 
  24 chr24_39001739   Sample    C    A        0      0        2 
  24 chr24_39003617     AAsi    A    C        0      0        2 
  24 chr24_39003617     AKia    A    C        0      0        2 
  24 chr24_39003617     AOna    A    C        0      0        2 
  24 chr24_39003617     ASom    A    C        0      0        2 
  24 chr24_39003617     HCab    A    C      0.5      1        2 
  24 chr24_39003617     HPrz    A    C        1      2        2 
  24 chr24_39003617     ZBoe    A    C        0      0        2 
  24 chr24_39003617     ZGre    A    C        0      0        2 
  24 chr24_39003617     ZHar    A    C        0      0        2 
  24 chr24_39003617   Sample    A    C        0      0        2 
  24 chr24_39003698     AAsi    C    A        0      0        2 
  24 chr24_39003698     AKia    C    A        0      0        2 
  24 chr24_39003698     AOna    C    A        0      0        2 
  24 chr24_39003698     ASom    C    A        0      0        2 
  24 chr24_39003698     HCab    C    A        1      2        2 
  24 chr24_39003698     HPrz    C    A        1      2        2 
  24 chr24_39003698     ZBoe    C    A        0      0        2 
  24 chr24_39003698     ZGre    C    A        0      0        2 
  24 chr24_39003698     ZHar    C    A        0      0        2 
  24 chr24_39003698   Sample    C    A        0      0        2 
  24 chr24_39006621     AAsi    G    T        0      0        2 
  24 chr24_39006621     AKia    G    T        0      0        2 
  24 chr24_39006621     AOna    G    T        0      0        2 
  24 chr24_39006621     ASom    G    T        0      0        2 
  24 chr24_39006621     HCab    G    T        0      0        2 
  24 chr24_39006621     HPrz    G    T        0      0        2 
  24 chr24_39006621     ZBoe    G    T      0.5      1        2 
  24 chr24_39006621     ZGre    G    T        0      0        2 
  24 chr24_39006621     ZHar    G    T        0      0        2 
  24 chr24_39006621   Sample    G    T        0      0        2 
  24 chr24_39007723     AAsi    G    A        0      0        2 
  24 chr24_39007723     AKia    G    A        0      0        2 
  24 chr24_39007723     AOna    G    A        0      0        2 
  24 chr24_39007723     ASom    G    A        0      0        2 
  24 chr24_39007723     HCab    G    A        0      0        2 
  24 chr24_39007723     HPrz    G    A      0.5      1        2 
  24 chr24_39007723     ZBoe    G    A        0      0        2 
  24 chr24_39007723     ZGre    G    A        0      0        2 
  24 chr24_39007723     ZHar    G    A        0      0        2 
  24 chr24_39007723   Sample    G    A        0      0        2 
  24 chr24_39011738     AAsi    T    C        0      0        2 
  24 chr24_39011738     AKia    T    C        0      0        2 
  24 chr24_39011738     AOna    T    C        0      0        2 
  24 chr24_39011738     ASom    T    C        0      0        2 
  24 chr24_39011738     HCab    T    C        0      0        2 
  24 chr24_39011738     HPrz    T    C        0      0        2 
  24 chr24_39011738     ZBoe    T    C      0.5      1        2 
  24 chr24_39011738     ZGre    T    C        0      0        2 
  24 chr24_39011738     ZHar    T    C        0      0        2 
  24 chr24_39011738   Sample    T    C        0      0        2 
  24 chr24_39015011     AAsi    G    A        0      0        2 
  24 chr24_39015011     AKia    G    A        0      0        2 
  24 chr24_39015011     AOna    G    A        0      0        2 
  24 chr24_39015011     ASom    G    A        0      0        2 
  24 chr24_39015011     HCab    G    A        0      0        2 
  24 chr24_39015011     HPrz    G    A        0      0        2 
  24 chr24_39015011     ZBoe    G    A      0.5      1        2 
  24 chr24_39015011     ZGre    G    A        0      0        2 
  24 chr24_39015011     ZHar    G    A        1      2        2 
  24 chr24_39015011   Sample    G    A        0      0        2 
  24 chr24_39017139     AAsi    T    C        0      0        2 
  24 chr24_39017139     AKia    T    C        0      0        2 
  24 chr24_39017139     AOna    T    C        0      0        2 
  24 chr24_39017139     ASom    T    C        0      0        2 
  24 chr24_39017139     HCab    T    C        0      0        2 
  24 chr24_39017139     HPrz    T    C        0      0        2 
  24 chr24_39017139     ZBoe    T    C        0      0        2 
  24 chr24_39017139     ZGre    T    C        0      0        2 
  24 chr24_39017139     ZHar    T    C      0.5      1        2 
  24 chr24_39017139   Sample    T    C        0      0        2 
  24 chr24_39020098     AAsi    C    T        1      2        2 
  24 chr24_39020098     AKia    C    T        1      2        2 
  24 chr24_39020098     AOna    C    T        1      2        2 
  24 chr24_39020098     ASom    C    T        1      2        2 
  24 chr24_39020098     HCab    C    T        0      0        2 
  24 chr24_39020098     HPrz    C    T        0      0        2 
  24 chr24_39020098     ZBoe    C    T        0      0        2 
  24 chr24_39020098     ZGre    C    T        0      0        2 
  24 chr24_39020098     ZHar    C    T        0      0        2 
  24 chr24_39020098   Sample    C    T        1      2        2 
  24 chr24_39024678     AAsi    A    G        0      0        2 
  24 chr24_39024678     AKia    A    G        0      0        2 
  24 chr24_39024678     AOna    A    G        0      0        2 
  24 chr24_39024678     ASom    A    G        0      0        2 
  24 chr24_39024678     HCab    A    G        0      0        2 
  24 chr24_39024678     HPrz    A    G        0      0        2 
  24 chr24_39024678     ZBoe    A    G        0      0        2 
  24 chr24_39024678     ZGre    A    G        0      0        2 
  24 chr24_39024678     ZHar    A    G        1      2        2 
  24 chr24_39024678   Sample    A    G        0      0        2 
  24 chr24_39028140     AAsi    G    T        1      2        2 
  24 chr24_39028140     AKia    G    T        1      2        2 
  24 chr24_39028140     AOna    G    T        1      2        2 
  24 chr24_39028140     ASom    G    T        1      2        2 
  24 chr24_39028140     HCab    G    T        0      0        2 
  24 chr24_39028140     HPrz    G    T        0      0        2 
  24 chr24_39028140     ZBoe    G    T        0      0        2 
  24 chr24_39028140     ZGre    G    T        0      0        2 
  24 chr24_39028140     ZHar    G    T        0      0        2 
  24 chr24_39028140   Sample    G    T        1      2        2 
  24 chr24_39028465     AAsi    T    C        0      0        2 
  24 chr24_39028465     AKia    T    C        0      0        2 
  24 chr24_39028465     AOna    T    C      0.5      1        2 
  24 chr24_39028465     ASom    T    C        0      0        2 
  24 chr24_39028465     HCab    T    C        0      0        2 
  24 chr24_39028465     HPrz    T    C        0      0        2 
  24 chr24_39028465     ZBoe    T    C        0      0        2 
  24 chr24_39028465     ZGre    T    C        0      0        2 
  24 chr24_39028465     ZHar    T    C        0      0        2 
  24 chr24_39028465   Sample    T    C        0      0        2 
  24 chr24_39032555     AAsi    C    T        0      0        2 
  24 chr24_39032555     AKia    C    T        0      0        2 
  24 chr24_39032555     AOna    C    T        0      0        2 
  24 chr24_39032555     ASom    C    T        0      0        2 
  24 chr24_39032555     HCab    C    T        1      2        2 
  24 chr24_39032555     HPrz    C    T        1      2        2 
  24 chr24_39032555     ZBoe    C    T        0      0        2 
  24 chr24_39032555     ZGre    C    T        0      0        2 
  24 chr24_39032555     ZHar    C    T        0      0        2 
  24 chr24_39032555   Sample    C    T        0      0        2 
  24 chr24_39036490     AAsi    T    C        0      0        2 
  24 chr24_39036490     AKia    T    C        0      0        2 
  24 chr24_39036490     AOna    T    C        0      0        2 
  24 chr24_39036490     ASom    T    C        0      0        2 
  24 chr24_39036490     HCab    T    C        1      2        2 
  24 chr24_39036490     HPrz    T    C        1      2        2 
  24 chr24_39036490     ZBoe    T    C        0      0        2 
  24 chr24_39036490     ZGre    T    C        0      0        2 
  24 chr24_39036490     ZHar    T    C        0      0        2 
  24 chr24_39036490   Sample    T    C        0      0        2 
  24 chr24_39037572     AAsi    A    G        0      0        2 
  24 chr24_39037572     AKia    A    G        0      0        2 
  24 chr24_39037572     AOna    A    G        0      0        2 
  24 chr24_39037572     ASom    A    G        0      0        2 
  24 chr24_39037572     HCab    A    G        1      2        2 
  24 chr24_39037572     HPrz    A    G        1      2        2 
  24 chr24_39037572     ZBoe    A    G        0      0        2 
  24 chr24_39037572     ZGre    A    G        0      0        2 
  24 chr24_39037572     ZHar    A    G        0      0        2 
  24 chr24_39037572   Sample    A    G        0      0        2 
  24 chr24_39038338     AAsi    A    G        0      0        2 
  24 chr24_39038338     AKia    A    G        1      2        2 
  24 chr24_39038338     AOna    A    G      0.5      1        2 
  24 chr24_39038338     ASom    A    G        0      0        2 
  24 chr24_39038338     HCab    A    G        0      0        2 
  24 chr24_39038338     HPrz    A    G        0      0        2 
  24 chr24_39038338     ZBoe    A    G        0      0        2 
  24 chr24_39038338     ZGre    A    G        0      0        2 
  24 chr24_39038338     ZHar    A    G        0      0        2 
  24 chr24_39038338   Sample    A    G        0      0        2 
  24 chr24_39041323     AAsi    G    A        0      0        2 
  24 chr24_39041323     AKia    G    A        0      0        2 
  24 chr24_39041323     AOna    G    A        0      0        2 
  24 chr24_39041323     ASom    G    A        0      0        2 
  24 chr24_39041323     HCab    G    A        1      2        2 
  24 chr24_39041323     HPrz    G    A        1      2        2 
  24 chr24_39041323     ZBoe    G    A        0      0        2 
  24 chr24_39041323     ZGre    G    A        0      0        2 
  24 chr24_39041323     ZHar    G    A        0      0        2 
  24 chr24_39041323   Sample    G    A        0      0        2 
  24 chr24_39044231     AAsi    A    G        0      0        2 
  24 chr24_39044231     AKia    A    G        0      0        2 
  24 chr24_39044231     AOna    A    G        0      0        2 
  24 chr24_39044231     ASom    A    G        0      0        2 
  24 chr24_39044231     HCab    A    G        0      0        2 
  24 chr24_39044231     HPrz    A    G        0      0        2 
  24 chr24_39044231     ZBoe    A    G      0.5      1        2 
  24 chr24_39044231     ZGre    A    G        0      0        2 
  24 chr24_39044231     ZHar    A    G        0      0        2 
  24 chr24_39044231   Sample    A    G        0      0        2 
  24 chr24_39044809     AAsi    G    A        0      0        2 
  24 chr24_39044809     AKia    G    A        0      0        2 
  24 chr24_39044809     AOna    G    A        0      0        2 
  24 chr24_39044809     ASom    G    A        0      0        2 
  24 chr24_39044809     HCab    G    A        1      2        2 
  24 chr24_39044809     HPrz    G    A        1      2        2 
  24 chr24_39044809     ZBoe    G    A        0      0        2 
  24 chr24_39044809     ZGre    G    A        0      0        2 
  24 chr24_39044809     ZHar    G    A        0      0        2 
  24 chr24_39044809   Sample    G    A        0      0        2 
  24 chr24_39053356     AAsi    A    C        0      0        2 
  24 chr24_39053356     AKia    A    C        0      0        2 
  24 chr24_39053356     AOna    A    C        0      0        2 
  24 chr24_39053356     ASom    A    C        1      2        2 
  24 chr24_39053356     HCab    A    C        0      0        2 
  24 chr24_39053356     HPrz    A    C        0      0        2 
  24 chr24_39053356     ZBoe    A    C        0      0        2 
  24 chr24_39053356     ZGre    A    C        0      0        2 
  24 chr24_39053356     ZHar    A    C        0      0        2 
  24 chr24_39053356   Sample    A    C        0      0        2 
  24 chr24_39055250     AAsi    C    G        0      0        2 
  24 chr24_39055250     AKia    C    G        0      0        2 
  24 chr24_39055250     AOna    C    G        0      0        2 
  24 chr24_39055250     ASom    C    G        0      0        2 
  24 chr24_39055250     HCab    C    G        0      0        2 
  24 chr24_39055250     HPrz    C    G        0      0        2 
  24 chr24_39055250     ZBoe    C    G        0      0        2 
  24 chr24_39055250     ZGre    C    G        0      0        2 
  24 chr24_39055250     ZHar    C    G      0.5      1        2 
  24 chr24_39055250   Sample    C    G        0      0        2 
  24 chr24_39060567     AAsi    T    C        0      0        2 
  24 chr24_39060567     AKia    T    C        0      0        2 
  24 chr24_39060567     AOna    T    C        0      0        2 
  24 chr24_39060567     ASom    T    C        0      0        2 
  24 chr24_39060567     HCab    T    C        1      2        2 
  24 chr24_39060567     HPrz    T    C        1      2        2 
  24 chr24_39060567     ZBoe    T    C        0      0        2 
  24 chr24_39060567     ZGre    T    C        0      0        2 
  24 chr24_39060567     ZHar    T    C        0      0        2 
  24 chr24_39060567   Sample    T    C        0      0        2 
  24 chr24_39067254     AAsi    A    G        0      0        2 
  24 chr24_39067254     AKia    A    G        0      0        2 
  24 chr24_39067254     AOna    A    G        0      0        2 
  24 chr24_39067254     ASom    A    G        0      0        2 
  24 chr24_39067254     HCab    A    G        0      0        2 
  24 chr24_39067254     HPrz    A    G        0      0        2 
  24 chr24_39067254     ZBoe    A    G        0      0        2 
  24 chr24_39067254     ZGre    A    G        0      0        2 
  24 chr24_39067254     ZHar    A    G      0.5      1        2 
  24 chr24_39067254   Sample    A    G        0      0        2 
  24 chr24_39072212     AAsi    A    G        0      0        2 
  24 chr24_39072212     AKia    A    G        0      0        2 
  24 chr24_39072212     AOna    A    G        0      0        2 
  24 chr24_39072212     ASom    A    G        0      0        2 
  24 chr24_39072212     HCab    A    G        1      2        2 
  24 chr24_39072212     HPrz    A    G        1      2        2 
  24 chr24_39072212     ZBoe    A    G        0      0        2 
  24 chr24_39072212     ZGre    A    G        0      0        2 
  24 chr24_39072212     ZHar    A    G        0      0        2 
  24 chr24_39072212   Sample    A    G        0      0        2 
  24 chr24_39075075     AAsi    T    C        0      0        2 
  24 chr24_39075075     AKia    T    C        0      0        2 
  24 chr24_39075075     AOna    T    C        0      0        2 
  24 chr24_39075075     ASom    T    C        0      0        2 
  24 chr24_39075075     HCab    T    C        1      2        2 
  24 chr24_39075075     HPrz    T    C        1      2        2 
  24 chr24_39075075     ZBoe    T    C        0      0        2 
  24 chr24_39075075     ZGre    T    C        0      0        2 
  24 chr24_39075075     ZHar    T    C        0      0        2 
  24 chr24_39075075   Sample    T    C        0      0        2 
  24 chr24_39075285     AAsi    A    G        0      0        2 
  24 chr24_39075285     AKia    A    G        0      0        2 
  24 chr24_39075285     AOna    A    G        0      0        2 
  24 chr24_39075285     ASom    A    G        0      0        2 
  24 chr24_39075285     HCab    A    G        0      0        2 
  24 chr24_39075285     HPrz    A    G        0      0        2 
  24 chr24_39075285     ZBoe    A    G      0.5      1        2 
  24 chr24_39075285     ZGre    A    G        0      0        2 
  24 chr24_39075285     ZHar    A    G        0      0        2 
  24 chr24_39075285   Sample    A    G        0      0        2 
  24 chr24_39084071     AAsi    G    A        1      2        2 
  24 chr24_39084071     AKia    G    A        0      0        2 
  24 chr24_39084071     AOna    G    A        0      0        2 
  24 chr24_39084071     ASom    G    A        1      2        2 
  24 chr24_39084071     HCab    G    A        0      0        2 
  24 chr24_39084071     HPrz    G    A        0      0        2 
  24 chr24_39084071     ZBoe    G    A        0      0        2 
  24 chr24_39084071     ZGre    G    A        0      0        2 
  24 chr24_39084071     ZHar    G    A        0      0        2 
  24 chr24_39084071   Sample    G    A        1      2        2 
  24 chr24_39090732     AAsi    C    G        0      0        2 
  24 chr24_39090732     AKia    C    G        0      0        2 
  24 chr24_39090732     AOna    C    G        0      0        2 
  24 chr24_39090732     ASom    C    G        0      0        2 
  24 chr24_39090732     HCab    C    G        1      2        2 
  24 chr24_39090732     HPrz    C    G        1      2        2 
  24 chr24_39090732     ZBoe    C    G        0      0        2 
  24 chr24_39090732     ZGre    C    G        0      0        2 
  24 chr24_39090732     ZHar    C    G        0      0        2 
  24 chr24_39090732   Sample    C    G        0      0        2 
  24 chr24_39093457     AAsi    T    G        0      0        2 
  24 chr24_39093457     AKia    T    G        1      2        2 
  24 chr24_39093457     AOna    T    G        0      0        2 
  24 chr24_39093457     ASom    T    G        0      0        2 
  24 chr24_39093457     HCab    T    G        0      0        2 
  24 chr24_39093457     HPrz    T    G        0      0        2 
  24 chr24_39093457     ZBoe    T    G        0      0        2 
  24 chr24_39093457     ZGre    T    G        0      0        2 
  24 chr24_39093457     ZHar    T    G        0      0        2 
  24 chr24_39093457   Sample    T    G        0      0        2 
  24 chr24_39097650     AAsi    G    C        0      0        2 
  24 chr24_39097650     AKia    G    C        0      0        2 
  24 chr24_39097650     AOna    G    C        1      2        2 
  24 chr24_39097650     ASom    G    C        0      0        2 
  24 chr24_39097650     HCab    G    C        0      0        2 
  24 chr24_39097650     HPrz    G    C        0      0        2 
  24 chr24_39097650     ZBoe    G    C        0      0        2 
  24 chr24_39097650     ZGre    G    C        0      0        2 
  24 chr24_39097650     ZHar    G    C        0      0        2 
  24 chr24_39097650   Sample    G    C        0      0        2 
  24 chr24_39101072     AAsi    C    A        0      0        2 
  24 chr24_39101072     AKia    C    A      0.5      1        2 
  24 chr24_39101072     AOna    C    A        0      0        2 
  24 chr24_39101072     ASom    C    A        0      0        2 
  24 chr24_39101072     HCab    C    A        0      0        2 
  24 chr24_39101072     HPrz    C    A        0      0        2 
  24 chr24_39101072     ZBoe    C    A        0      0        2 
  24 chr24_39101072     ZGre    C    A        0      0        2 
  24 chr24_39101072     ZHar    C    A        0      0        2 
  24 chr24_39101072   Sample    C    A        0      0        2 
  24 chr24_39101238     AAsi    C    T        0      0        2 
  24 chr24_39101238     AKia    C    T        0      0        2 
  24 chr24_39101238     AOna    C    T        0      0        2 
  24 chr24_39101238     ASom    C    T        0      0        2 
  24 chr24_39101238     HCab    C    T        1      2        2 
  24 chr24_39101238     HPrz    C    T        1      2        2 
  24 chr24_39101238     ZBoe    C    T        0      0        2 
  24 chr24_39101238     ZGre    C    T        0      0        2 
  24 chr24_39101238     ZHar    C    T        0      0        2 
  24 chr24_39101238   Sample    C    T        0      0        2 
  24 chr24_39105954     AAsi    C    A        0      0        2 
  24 chr24_39105954     AKia    C    A        0      0        2 
  24 chr24_39105954     AOna    C    A        0      0        2 
  24 chr24_39105954     ASom    C    A        0      0        2 
  24 chr24_39105954     HCab    C    A        0      0        2 
  24 chr24_39105954     HPrz    C    A        0      0        2 
  24 chr24_39105954     ZBoe    C    A      0.5      1        2 
  24 chr24_39105954     ZGre    C    A        0      0        2 
  24 chr24_39105954     ZHar    C    A        0      0        2 
  24 chr24_39105954   Sample    C    A        0      0        2 
  24 chr24_39122432     AAsi    T    C        0      0        2 
  24 chr24_39122432     AKia    T    C        0      0        2 
  24 chr24_39122432     AOna    T    C        0      0        2 
  24 chr24_39122432     ASom    T    C        0      0        2 
  24 chr24_39122432     HCab    T    C      0.5      1        2 
  24 chr24_39122432     HPrz    T    C        0      0        2 
  24 chr24_39122432     ZBoe    T    C        0      0        2 
  24 chr24_39122432     ZGre    T    C        0      0        2 
  24 chr24_39122432     ZHar    T    C        0      0        2 
  24 chr24_39122432   Sample    T    C        0      0        2 
  24 chr24_39128984     AAsi    A    G        0      0        2 
  24 chr24_39128984     AKia    A    G        0      0        2 
  24 chr24_39128984     AOna    A    G        0      0        2 
  24 chr24_39128984     ASom    A    G        0      0        2 
  24 chr24_39128984     HCab    A    G        0      0        2 
  24 chr24_39128984     HPrz    A    G        0      0        2 
  24 chr24_39128984     ZBoe    A    G        1      2        2 
  24 chr24_39128984     ZGre    A    G        0      0        2 
  24 chr24_39128984     ZHar    A    G        0      0        2 
  24 chr24_39128984   Sample    A    G        0      0        2 
  24 chr24_39131486     AAsi    C    T        0      0        2 
  24 chr24_39131486     AKia    C    T        0      0        2 
  24 chr24_39131486     AOna    C    T        0      0        2 
  24 chr24_39131486     ASom    C    T        0      0        2 
  24 chr24_39131486     HCab    C    T        1      2        2 
  24 chr24_39131486     HPrz    C    T        1      2        2 
  24 chr24_39131486     ZBoe    C    T        0      0        2 
  24 chr24_39131486     ZGre    C    T        0      0        2 
  24 chr24_39131486     ZHar    C    T        0      0        2 
  24 chr24_39131486   Sample    C    T        0      0        2 
  24 chr24_39140841     AAsi    A    C        0      0        2 
  24 chr24_39140841     AKia    A    C        0      0        2 
  24 chr24_39140841     AOna    A    C        0      0        2 
  24 chr24_39140841     ASom    A    C        0      0        2 
  24 chr24_39140841     HCab    A    C        1      2        2 
  24 chr24_39140841     HPrz    A    C        1      2        2 
  24 chr24_39140841     ZBoe    A    C        0      0        2 
  24 chr24_39140841     ZGre    A    C        0      0        2 
  24 chr24_39140841     ZHar    A    C        0      0        2 
  24 chr24_39140841   Sample    A    C        0      0        2 
  24 chr24_39146003     AAsi    G    C        0      0        2 
  24 chr24_39146003     AKia    G    C      0.5      1        2 
  24 chr24_39146003     AOna    G    C        0      0        2 
  24 chr24_39146003     ASom    G    C        0      0        2 
  24 chr24_39146003     HCab    G    C        0      0        2 
  24 chr24_39146003     HPrz    G    C        0      0        2 
  24 chr24_39146003     ZBoe    G    C        0      0        2 
  24 chr24_39146003     ZGre    G    C        0      0        2 
  24 chr24_39146003     ZHar    G    C        0      0        2 
  24 chr24_39146003   Sample    G    C        0      0        2 
  24 chr24_39146371     AAsi    T    C        0      0        2 
  24 chr24_39146371     AKia    T    C        0      0        2 
  24 chr24_39146371     AOna    T    C        0      0        2 
  24 chr24_39146371     ASom    T    C        0      0        2 
  24 chr24_39146371     HCab    T    C        0      0        2 
  24 chr24_39146371     HPrz    T    C        0      0        2 
  24 chr24_39146371     ZBoe    T    C        0      0        2 
  24 chr24_39146371     ZGre    T    C        1      2        2 
  24 chr24_39146371     ZHar    T    C        0      0        2 
  24 chr24_39146371   Sample    T    C        0      0        2 
  24 chr24_39166988     AAsi    C    T        0      0        2 
  24 chr24_39166988     AKia    C    T        0      0        2 
  24 chr24_39166988     AOna    C    T        0      0        2 
  24 chr24_39166988     ASom    C    T        0      0        2 
  24 chr24_39166988     HCab    C    T        0      0        2 
  24 chr24_39166988     HPrz    C    T        0      0        2 
  24 chr24_39166988     ZBoe    C    T      0.5      1        2 
  24 chr24_39166988     ZGre    C    T        0      0        2 
  24 chr24_39166988     ZHar    C    T        0      0        2 
  24 chr24_39166988   Sample    C    T        0      0        2 
  24 chr24_39169883     AAsi    C    T        0      0        2 
  24 chr24_39169883     AKia    C    T        0      0        2 
  24 chr24_39169883     AOna    C    T        0      0        2 
  24 chr24_39169883     ASom    C    T        0      0        2 
  24 chr24_39169883     HCab    C    T        0      0        2 
  24 chr24_39169883     HPrz    C    T        0      0        2 
  24 chr24_39169883     ZBoe    C    T        0      0        2 
  24 chr24_39169883     ZGre    C    T        0      0        2 
  24 chr24_39169883     ZHar    C    T        1      2        2 
  24 chr24_39169883   Sample    C    T        0      0        2 
  24 chr24_39173745     AAsi    C    T        0      0        2 
  24 chr24_39173745     AKia    C    T      0.5      1        2 
  24 chr24_39173745     AOna    C    T        0      0        2 
  24 chr24_39173745     ASom    C    T        0      0        2 
  24 chr24_39173745     HCab    C    T        0      0        2 
  24 chr24_39173745     HPrz    C    T        0      0        2 
  24 chr24_39173745     ZBoe    C    T        0      0        2 
  24 chr24_39173745     ZGre    C    T        0      0        2 
  24 chr24_39173745     ZHar    C    T        0      0        2 
  24 chr24_39173745   Sample    C    T        0      0        2 
  24 chr24_39179923     AAsi    G    A        0      0        2 
  24 chr24_39179923     AKia    G    A        0      0        2 
  24 chr24_39179923     AOna    G    A        0      0        2 
  24 chr24_39179923     ASom    G    A        0      0        2 
  24 chr24_39179923     HCab    G    A      0.5      1        2 
  24 chr24_39179923     HPrz    G    A      0.5      1        2 
  24 chr24_39179923     ZBoe    G    A        0      0        2 
  24 chr24_39179923     ZGre    G    A        0      0        2 
  24 chr24_39179923     ZHar    G    A        0      0        2 
  24 chr24_39179923   Sample    G    A        0      0        2 
  24 chr24_39180057     AAsi    T    C        0      0        2 
  24 chr24_39180057     AKia    T    C        0      0        2 
  24 chr24_39180057     AOna    T    C        0      0        2 
  24 chr24_39180057     ASom    T    C        0      0        2 
  24 chr24_39180057     HCab    T    C        1      2        2 
  24 chr24_39180057     HPrz    T    C        1      2        2 
  24 chr24_39180057     ZBoe    T    C        0      0        2 
  24 chr24_39180057     ZGre    T    C        0      0        2 
  24 chr24_39180057     ZHar    T    C        0      0        2 
  24 chr24_39180057   Sample    T    C        0      0        2 
  24 chr24_39197794     AAsi    A    G        0      0        2 
  24 chr24_39197794     AKia    A    G        0      0        2 
  24 chr24_39197794     AOna    A    G        0      0        2 
  24 chr24_39197794     ASom    A    G        0      0        2 
  24 chr24_39197794     HCab    A    G        0      0        2 
  24 chr24_39197794     HPrz    A    G        0      0        2 
  24 chr24_39197794     ZBoe    A    G      0.5      1        2 
  24 chr24_39197794     ZGre    A    G        0      0        2 
  24 chr24_39197794     ZHar    A    G        0      0        2 
  24 chr24_39197794   Sample    A    G        0      0        2 
  24 chr24_39202800     AAsi    C    T        0      0        2 
  24 chr24_39202800     AKia    C    T        0      0        2 
  24 chr24_39202800     AOna    C    T        0      0        2 
  24 chr24_39202800     ASom    C    T        0      0        2 
  24 chr24_39202800     HCab    C    T        0      0        2 
  24 chr24_39202800     HPrz    C    T        0      0        2 
  24 chr24_39202800     ZBoe    C    T        0      0        2 
  24 chr24_39202800     ZGre    C    T        1      2        2 
  24 chr24_39202800     ZHar    C    T        0      0        2 
  24 chr24_39202800   Sample    C    T        0      0        2 
  24 chr24_39204502     AAsi    T    A        0      0        2 
  24 chr24_39204502     AKia    T    A        0      0        2 
  24 chr24_39204502     AOna    T    A        0      0        2 
  24 chr24_39204502     ASom    T    A        0      0        2 
  24 chr24_39204502     HCab    T    A        1      2        2 
  24 chr24_39204502     HPrz    T    A        1      2        2 
  24 chr24_39204502     ZBoe    T    A        0      0        2 
  24 chr24_39204502     ZGre    T    A        0      0        2 
  24 chr24_39204502     ZHar    T    A        0      0        2 
  24 chr24_39204502   Sample    T    A        0      0        2 
  24 chr24_39221809     AAsi    G    A        0      0        2 
  24 chr24_39221809     AKia    G    A        0      0        2 
  24 chr24_39221809     AOna    G    A        0      0        2 
  24 chr24_39221809     ASom    G    A        0      0        2 
  24 chr24_39221809     HCab    G    A        0      0        2 
  24 chr24_39221809     HPrz    G    A        0      0        2 
  24 chr24_39221809     ZBoe    G    A        0      0        2 
  24 chr24_39221809     ZGre    G    A        1      2        2 
  24 chr24_39221809     ZHar    G    A        0      0        2 
  24 chr24_39221809   Sample    G    A        0      0        2 
  24 chr24_39233918     AAsi    T    C        1      2        2 
  24 chr24_39233918     AKia    T    C        0      0        2 
  24 chr24_39233918     AOna    T    C        0      0        2 
  24 chr24_39233918     ASom    T    C        0      0        2 
  24 chr24_39233918     HCab    T    C        0      0        2 
  24 chr24_39233918     HPrz    T    C        0      0        2 
  24 chr24_39233918     ZBoe    T    C        0      0        2 
  24 chr24_39233918     ZGre    T    C        0      0        2 
  24 chr24_39233918     ZHar    T    C        0      0        2 
  24 chr24_39233918   Sample    T    C        1      2        2 
  24 chr24_39236334     AAsi    C    G        0      0        2 
  24 chr24_39236334     AKia    C    G        0      0        2 
  24 chr24_39236334     AOna    C    G        0      0        2 
  24 chr24_39236334     ASom    C    G        0      0        2 
  24 chr24_39236334     HCab    C    G      0.5      1        2 
  24 chr24_39236334     HPrz    C    G      0.5      1        2 
  24 chr24_39236334     ZBoe    C    G        0      0        2 
  24 chr24_39236334     ZGre    C    G        0      0        2 
  24 chr24_39236334     ZHar    C    G        0      0        2 
  24 chr24_39236334   Sample    C    G        0      0        2 
  24 chr24_39237430     AAsi    C    T        0      0        2 
  24 chr24_39237430     AKia    C    T        0      0        2 
  24 chr24_39237430     AOna    C    T        0      0        2 
  24 chr24_39237430     ASom    C    T        0      0        2 
  24 chr24_39237430     HCab    C    T      0.5      1        2 
  24 chr24_39237430     HPrz    C    T      0.5      1        2 
  24 chr24_39237430     ZBoe    C    T        0      0        2 
  24 chr24_39237430     ZGre    C    T        0      0        2 
  24 chr24_39237430     ZHar    C    T        0      0        2 
  24 chr24_39237430   Sample    C    T        0      0        2 
  24 chr24_39249701     AAsi    T    C        0      0        2 
  24 chr24_39249701     AKia    T    C        0      0        2 
  24 chr24_39249701     AOna    T    C      0.5      1        2 
  24 chr24_39249701     ASom    T    C        0      0        2 
  24 chr24_39249701     HCab    T    C        0      0        2 
  24 chr24_39249701     HPrz    T    C        0      0        2 
  24 chr24_39249701     ZBoe    T    C        0      0        2 
  24 chr24_39249701     ZGre    T    C        0      0        2 
  24 chr24_39249701     ZHar    T    C        0      0        2 
  24 chr24_39249701   Sample    T    C        0      0        2 
  24 chr24_39251775     AAsi    A    T        0      0        2 
  24 chr24_39251775     AKia    A    T        0      0        2 
  24 chr24_39251775     AOna    A    T        0      0        2 
  24 chr24_39251775     ASom    A    T        0      0        2 
  24 chr24_39251775     HCab    A    T        0      0        2 
  24 chr24_39251775     HPrz    A    T        0      0        2 
  24 chr24_39251775     ZBoe    A    T      0.5      1        2 
  24 chr24_39251775     ZGre    A    T        0      0        2 
  24 chr24_39251775     ZHar    A    T        0      0        2 
  24 chr24_39251775   Sample    A    T        0      0        2 
  24 chr24_39254502     AAsi    A    G        0      0        2 
  24 chr24_39254502     AKia    A    G        0      0        2 
  24 chr24_39254502     AOna    A    G        0      0        2 
  24 chr24_39254502     ASom    A    G        0      0        2 
  24 chr24_39254502     HCab    A    G        0      0        2 
  24 chr24_39254502     HPrz    A    G        0      0        2 
  24 chr24_39254502     ZBoe    A    G        0      0        2 
  24 chr24_39254502     ZGre    A    G        1      2        2 
  24 chr24_39254502     ZHar    A    G        0      0        2 
  24 chr24_39254502   Sample    A    G        0      0        2 
  24 chr24_39256612     AAsi    A    G        0      0        2 
  24 chr24_39256612     AKia    A    G        0      0        2 
  24 chr24_39256612     AOna    A    G        0      0        2 
  24 chr24_39256612     ASom    A    G        0      0        2 
  24 chr24_39256612     HCab    A    G        0      0        2 
  24 chr24_39256612     HPrz    A    G        0      0        2 
  24 chr24_39256612     ZBoe    A    G        0      0        2 
  24 chr24_39256612     ZGre    A    G        0      0        2 
  24 chr24_39256612     ZHar    A    G      0.5      1        2 
  24 chr24_39256612   Sample    A    G        0      0        2 
  24 chr24_39256722     AAsi    T    C        0      0        2 
  24 chr24_39256722     AKia    T    C        0      0        2 
  24 chr24_39256722     AOna    T    C      0.5      1        2 
  24 chr24_39256722     ASom    T    C        0      0        2 
  24 chr24_39256722     HCab    T    C        0      0        2 
  24 chr24_39256722     HPrz    T    C        0      0        2 
  24 chr24_39256722     ZBoe    T    C        0      0        2 
  24 chr24_39256722     ZGre    T    C        0      0        2 
  24 chr24_39256722     ZHar    T    C        0      0        2 
  24 chr24_39256722   Sample    T    C        0      0        2 
  24 chr24_39261162     AAsi    G    A        0      0        2 
  24 chr24_39261162     AKia    G    A        0      0        2 
  24 chr24_39261162     AOna    G    A        0      0        2 
  24 chr24_39261162     ASom    G    A        0      0        2 
  24 chr24_39261162     HCab    G    A        0      0        2 
  24 chr24_39261162     HPrz    G    A        0      0        2 
  24 chr24_39261162     ZBoe    G    A        0      0        2 
  24 chr24_39261162     ZGre    G    A        1      2        2 
  24 chr24_39261162     ZHar    G    A        0      0        2 
  24 chr24_39261162   Sample    G    A        0      0        2 
  24 chr24_39266321     AAsi    G    C        0      0        2 
  24 chr24_39266321     AKia    G    C        0      0        2 
  24 chr24_39266321     AOna    G    C        0      0        2 
  24 chr24_39266321     ASom    G    C        0      0        2 
  24 chr24_39266321     HCab    G    C        1      2        2 
  24 chr24_39266321     HPrz    G    C        1      2        2 
  24 chr24_39266321     ZBoe    G    C        0      0        2 
  24 chr24_39266321     ZGre    G    C        0      0        2 
  24 chr24_39266321     ZHar    G    C        0      0        2 
  24 chr24_39266321   Sample    G    C        0      0        2 
  24 chr24_39272724     AAsi    C    T        0      0        2 
  24 chr24_39272724     AKia    C    T        0      0        2 
  24 chr24_39272724     AOna    C    T        0      0        2 
  24 chr24_39272724     ASom    C    T        1      2        2 
  24 chr24_39272724     HCab    C    T        1      2        2 
  24 chr24_39272724     HPrz    C    T        1      2        2 
  24 chr24_39272724     ZBoe    C    T        0      0        2 
  24 chr24_39272724     ZGre    C    T        0      0        2 
  24 chr24_39272724     ZHar    C    T        0      0        2 
  24 chr24_39272724   Sample    C    T        0      0        2 
  24 chr24_39273222     AAsi    T    C        0      0        2 
  24 chr24_39273222     AKia    T    C        0      0        2 
  24 chr24_39273222     AOna    T    C        0      0        2 
  24 chr24_39273222     ASom    T    C        0      0        2 
  24 chr24_39273222     HCab    T    C        0      0        2 
  24 chr24_39273222     HPrz    T    C        0      0        2 
  24 chr24_39273222     ZBoe    T    C        0      0        2 
  24 chr24_39273222     ZGre    T    C        1      2        2 
  24 chr24_39273222     ZHar    T    C        0      0        2 
  24 chr24_39273222   Sample    T    C        0      0        2 
  24 chr24_39284679     AAsi    T    C        0      0        2 
  24 chr24_39284679     AKia    T    C        0      0        2 
  24 chr24_39284679     AOna    T    C        0      0        2 
  24 chr24_39284679     ASom    T    C        1      2        2 
  24 chr24_39284679     HCab    T    C        0      0        2 
  24 chr24_39284679     HPrz    T    C        0      0        2 
  24 chr24_39284679     ZBoe    T    C        0      0        2 
  24 chr24_39284679     ZGre    T    C        0      0        2 
  24 chr24_39284679     ZHar    T    C        0      0        2 
  24 chr24_39284679   Sample    T    C        0      0        2 
  24 chr24_39290094     AAsi    G    A        0      0        2 
  24 chr24_39290094     AKia    G    A        0      0        2 
  24 chr24_39290094     AOna    G    A        0      0        2 
  24 chr24_39290094     ASom    G    A        0      0        2 
  24 chr24_39290094     HCab    G    A        0      0        2 
  24 chr24_39290094     HPrz    G    A        0      0        2 
  24 chr24_39290094     ZBoe    G    A        1      2        2 
  24 chr24_39290094     ZGre    G    A        0      0        2 
  24 chr24_39290094     ZHar    G    A        0      0        2 
  24 chr24_39290094   Sample    G    A        0      0        2 
  24 chr24_39294608     AAsi    C    T        0      0        2 
  24 chr24_39294608     AKia    C    T        0      0        2 
  24 chr24_39294608     AOna    C    T        0      0        2 
  24 chr24_39294608     ASom    C    T        0      0        2 
  24 chr24_39294608     HCab    C    T        1      2        2 
  24 chr24_39294608     HPrz    C    T        1      2        2 
  24 chr24_39294608     ZBoe    C    T        0      0        2 
  24 chr24_39294608     ZGre    C    T        0      0        2 
  24 chr24_39294608     ZHar    C    T        0      0        2 
  24 chr24_39294608   Sample    C    T        0      0        2 
  24 chr24_39298762     AAsi    G    A        0      0        2 
  24 chr24_39298762     AKia    G    A        0      0        2 
  24 chr24_39298762     AOna    G    A        0      0        2 
  24 chr24_39298762     ASom    G    A        0      0        2 
  24 chr24_39298762     HCab    G    A        1      2        2 
  24 chr24_39298762     HPrz    G    A        1      2        2 
  24 chr24_39298762     ZBoe    G    A        0      0        2 
  24 chr24_39298762     ZGre    G    A        0      0        2 
  24 chr24_39298762     ZHar    G    A        0      0        2 
  24 chr24_39298762   Sample    G    A        0      0        2 
  24 chr24_39299467     AAsi    C    A        0      0        2 
  24 chr24_39299467     AKia    C    A        0      0        2 
  24 chr24_39299467     AOna    C    A        0      0        2 
  24 chr24_39299467     ASom    C    A        0      0        2 
  24 chr24_39299467     HCab    C    A        1      2        2 
  24 chr24_39299467     HPrz    C    A        1      2        2 
  24 chr24_39299467     ZBoe    C    A        0      0        2 
  24 chr24_39299467     ZGre    C    A        0      0        2 
  24 chr24_39299467     ZHar    C    A        0      0        2 
  24 chr24_39299467   Sample    C    A        0      0        2 
  24 chr24_39305823     AAsi    C    T        0      0        2 
  24 chr24_39305823     AKia    C    T        0      0        2 
  24 chr24_39305823     AOna    C    T        0      0        2 
  24 chr24_39305823     ASom    C    T        0      0        2 
  24 chr24_39305823     HCab    C    T        1      2        2 
  24 chr24_39305823     HPrz    C    T        1      2        2 
  24 chr24_39305823     ZBoe    C    T        0      0        2 
  24 chr24_39305823     ZGre    C    T        0      0        2 
  24 chr24_39305823     ZHar    C    T        0      0        2 
  24 chr24_39305823   Sample    C    T        0      0        2 
  24 chr24_39315091     AAsi    T    C        0      0        2 
  24 chr24_39315091     AKia    T    C        0      0        2 
  24 chr24_39315091     AOna    T    C        0      0        2 
  24 chr24_39315091     ASom    T    C        0      0        2 
  24 chr24_39315091     HCab    T    C        0      0        2 
  24 chr24_39315091     HPrz    T    C        0      0        2 
  24 chr24_39315091     ZBoe    T    C        1      2        2 
  24 chr24_39315091     ZGre    T    C        0      0        2 
  24 chr24_39315091     ZHar    T    C        0      0        2 
  24 chr24_39315091   Sample    T    C        0      0        2 
  24 chr24_39324666     AAsi    A    G        0      0        2 
  24 chr24_39324666     AKia    A    G        0      0        2 
  24 chr24_39324666     AOna    A    G        0      0        2 
  24 chr24_39324666     ASom    A    G        0      0        2 
  24 chr24_39324666     HCab    A    G        1      2        2 
  24 chr24_39324666     HPrz    A    G        1      2        2 
  24 chr24_39324666     ZBoe    A    G        0      0        2 
  24 chr24_39324666     ZGre    A    G        0      0        2 
  24 chr24_39324666     ZHar    A    G        0      0        2 
  24 chr24_39324666   Sample    A    G        0      0        2 
  24 chr24_39324721     AAsi    T    C        0      0        2 
  24 chr24_39324721     AKia    T    C        0      0        2 
  24 chr24_39324721     AOna    T    C        0      0        2 
  24 chr24_39324721     ASom    T    C        0      0        2 
  24 chr24_39324721     HCab    T    C        0      0        2 
  24 chr24_39324721     HPrz    T    C        0      0        2 
  24 chr24_39324721     ZBoe    T    C        0      0        2 
  24 chr24_39324721     ZGre    T    C        0      0        2 
  24 chr24_39324721     ZHar    T    C      0.5      1        2 
  24 chr24_39324721   Sample    T    C        0      0        2 
  24 chr24_39326149     AAsi    A    C        0      0        2 
  24 chr24_39326149     AKia    A    C        0      0        2 
  24 chr24_39326149     AOna    A    C        0      0        2 
  24 chr24_39326149     ASom    A    C        0      0        2 
  24 chr24_39326149     HCab    A    C        0      0        2 
  24 chr24_39326149     HPrz    A    C        0      0        2 
  24 chr24_39326149     ZBoe    A    C      0.5      1        2 
  24 chr24_39326149     ZGre    A    C        0      0        2 
  24 chr24_39326149     ZHar    A    C        0      0        2 
  24 chr24_39326149   Sample    A    C        0      0        2 
  24 chr24_39329856     AAsi    A    G        0      0        2 
  24 chr24_39329856     AKia    A    G        0      0        2 
  24 chr24_39329856     AOna    A    G        0      0        2 
  24 chr24_39329856     ASom    A    G        0      0        2 
  24 chr24_39329856     HCab    A    G        0      0        2 
  24 chr24_39329856     HPrz    A    G      0.5      1        2 
  24 chr24_39329856     ZBoe    A    G        0      0        2 
  24 chr24_39329856     ZGre    A    G        0      0        2 
  24 chr24_39329856     ZHar    A    G        0      0        2 
  24 chr24_39329856   Sample    A    G        0      0        2 
  24 chr24_39329997     AAsi    T    C        0      0        2 
  24 chr24_39329997     AKia    T    C        0      0        2 
  24 chr24_39329997     AOna    T    C        0      0        2 
  24 chr24_39329997     ASom    T    C        0      0        2 
  24 chr24_39329997     HCab    T    C        1      2        2 
  24 chr24_39329997     HPrz    T    C        1      2        2 
  24 chr24_39329997     ZBoe    T    C        0      0        2 
  24 chr24_39329997     ZGre    T    C        0      0        2 
  24 chr24_39329997     ZHar    T    C        0      0        2 
  24 chr24_39329997   Sample    T    C        0      0        2 
  24 chr24_39330034     AAsi    T    C        0      0        2 
  24 chr24_39330034     AKia    T    C        0      0        2 
  24 chr24_39330034     AOna    T    C        0      0        2 
  24 chr24_39330034     ASom    T    C        0      0        2 
  24 chr24_39330034     HCab    T    C        0      0        2 
  24 chr24_39330034     HPrz    T    C        0      0        2 
  24 chr24_39330034     ZBoe    T    C        1      2        2 
  24 chr24_39330034     ZGre    T    C        0      0        2 
  24 chr24_39330034     ZHar    T    C        0      0        2 
  24 chr24_39330034   Sample    T    C        0      0        2 
  24 chr24_39344470     AAsi    T    C        1      2        2 
  24 chr24_39344470     AKia    T    C        0      0        2 
  24 chr24_39344470     AOna    T    C        0      0        2 
  24 chr24_39344470     ASom    T    C        1      2        2 
  24 chr24_39344470     HCab    T    C        0      0        2 
  24 chr24_39344470     HPrz    T    C        0      0        2 
  24 chr24_39344470     ZBoe    T    C        0      0        2 
  24 chr24_39344470     ZGre    T    C        0      0        2 
  24 chr24_39344470     ZHar    T    C        0      0        2 
  24 chr24_39344470   Sample    T    C        1      2        2 
  24 chr24_39347392     AAsi    A    G        0      0        2 
  24 chr24_39347392     AKia    A    G        0      0        2 
  24 chr24_39347392     AOna    A    G        0      0        2 
  24 chr24_39347392     ASom    A    G        0      0        2 
  24 chr24_39347392     HCab    A    G        0      0        2 
  24 chr24_39347392     HPrz    A    G        0      0        2 
  24 chr24_39347392     ZBoe    A    G        0      0        2 
  24 chr24_39347392     ZGre    A    G        0      0        2 
  24 chr24_39347392     ZHar    A    G      0.5      1        2 
  24 chr24_39347392   Sample    A    G        0      0        2 
  24 chr24_39350512     AAsi    T    C        0      0        2 
  24 chr24_39350512     AKia    T    C        0      0        2 
  24 chr24_39350512     AOna    T    C        0      0        2 
  24 chr24_39350512     ASom    T    C        0      0        2 
  24 chr24_39350512     HCab    T    C        0      0        2 
  24 chr24_39350512     HPrz    T    C        0      0        2 
  24 chr24_39350512     ZBoe    T    C        0      0        2 
  24 chr24_39350512     ZGre    T    C        0      0        2 
  24 chr24_39350512     ZHar    T    C      0.5      1        2 
  24 chr24_39350512   Sample    T    C        0      0        2 
  24 chr24_39353006     AAsi    A    G        0      0        2 
  24 chr24_39353006     AKia    A    G        0      0        2 
  24 chr24_39353006     AOna    A    G        0      0        2 
  24 chr24_39353006     ASom    A    G        0      0        2 
  24 chr24_39353006     HCab    A    G      0.5      1        2 
  24 chr24_39353006     HPrz    A    G        0      0        2 
  24 chr24_39353006     ZBoe    A    G        0      0        2 
  24 chr24_39353006     ZGre    A    G        0      0        2 
  24 chr24_39353006     ZHar    A    G        0      0        2 
  24 chr24_39353006   Sample    A    G        0      0        2 
  24 chr24_39356221     AAsi    G    T        0      0        2 
  24 chr24_39356221     AKia    G    T        1      2        2 
  24 chr24_39356221     AOna    G    T        1      2        2 
  24 chr24_39356221     ASom    G    T        0      0        2 
  24 chr24_39356221     HCab    G    T        0      0        2 
  24 chr24_39356221     HPrz    G    T        0      0        2 
  24 chr24_39356221     ZBoe    G    T        0      0        2 
  24 chr24_39356221     ZGre    G    T        0      0        2 
  24 chr24_39356221     ZHar    G    T        0      0        2 
  24 chr24_39356221   Sample    G    T        0      0        2 
  24 chr24_39357397     AAsi    T    C        0      0        2 
  24 chr24_39357397     AKia    T    C        0      0        2 
  24 chr24_39357397     AOna    T    C        0      0        2 
  24 chr24_39357397     ASom    T    C        0      0        2 
  24 chr24_39357397     HCab    T    C        0      0        2 
  24 chr24_39357397     HPrz    T    C        0      0        2 
  24 chr24_39357397     ZBoe    T    C        1      2        2 
  24 chr24_39357397     ZGre    T    C        0      0        2 
  24 chr24_39357397     ZHar    T    C        0      0        2 
  24 chr24_39357397   Sample    T    C        0      0        2 
  24 chr24_39357470     AAsi    A    G        0      0        2 
  24 chr24_39357470     AKia    A    G        0      0        2 
  24 chr24_39357470     AOna    A    G        0      0        2 
  24 chr24_39357470     ASom    A    G        0      0        2 
  24 chr24_39357470     HCab    A    G      0.5      1        2 
  24 chr24_39357470     HPrz    A    G        0      0        2 
  24 chr24_39357470     ZBoe    A    G        0      0        2 
  24 chr24_39357470     ZGre    A    G        0      0        2 
  24 chr24_39357470     ZHar    A    G        0      0        2 
  24 chr24_39357470   Sample    A    G        0      0        2 
  24 chr24_39364936     AAsi    G    T        0      0        2 
  24 chr24_39364936     AKia    G    T        0      0        2 
  24 chr24_39364936     AOna    G    T        0      0        2 
  24 chr24_39364936     ASom    G    T        0      0        2 
  24 chr24_39364936     HCab    G    T        1      2        2 
  24 chr24_39364936     HPrz    G    T        1      2        2 
  24 chr24_39364936     ZBoe    G    T        0      0        2 
  24 chr24_39364936     ZGre    G    T        0      0        2 
  24 chr24_39364936     ZHar    G    T        0      0        2 
  24 chr24_39364936   Sample    G    T        0      0        2 
  24 chr24_39365198     AAsi    T    C        0      0        2 
  24 chr24_39365198     AKia    T    C        0      0        2 
  24 chr24_39365198     AOna    T    C        1      2        2 
  24 chr24_39365198     ASom    T    C        0      0        2 
  24 chr24_39365198     HCab    T    C        0      0        2 
  24 chr24_39365198     HPrz    T    C        0      0        2 
  24 chr24_39365198     ZBoe    T    C        0      0        2 
  24 chr24_39365198     ZGre    T    C        0      0        2 
  24 chr24_39365198     ZHar    T    C        0      0        2 
  24 chr24_39365198   Sample    T    C        0      0        2 
  24 chr24_39366681     AAsi    C    T        0      0        2 
  24 chr24_39366681     AKia    C    T        0      0        2 
  24 chr24_39366681     AOna    C    T        0      0        2 
  24 chr24_39366681     ASom    C    T        0      0        2 
  24 chr24_39366681     HCab    C    T        0      0        2 
  24 chr24_39366681     HPrz    C    T      0.5      1        2 
  24 chr24_39366681     ZBoe    C    T        0      0        2 
  24 chr24_39366681     ZGre    C    T        0      0        2 
  24 chr24_39366681     ZHar    C    T        0      0        2 
  24 chr24_39366681   Sample    C    T        0      0        2 
  24 chr24_39371691     AAsi    C    T        0      0        2 
  24 chr24_39371691     AKia    C    T        0      0        2 
  24 chr24_39371691     AOna    C    T        0      0        2 
  24 chr24_39371691     ASom    C    T        0      0        2 
  24 chr24_39371691     HCab    C    T        0      0        2 
  24 chr24_39371691     HPrz    C    T        0      0        2 
  24 chr24_39371691     ZBoe    C    T        0      0        2 
  24 chr24_39371691     ZGre    C    T        0      0        2 
  24 chr24_39371691     ZHar    C    T        1      2        2 
  24 chr24_39371691   Sample    C    T        0      0        2 
  24 chr24_39374182     AAsi    C    T        0      0        2 
  24 chr24_39374182     AKia    C    T        0      0        2 
  24 chr24_39374182     AOna    C    T        0      0        2 
  24 chr24_39374182     ASom    C    T        0      0        2 
  24 chr24_39374182     HCab    C    T        0      0        2 
  24 chr24_39374182     HPrz    C    T        0      0        2 
  24 chr24_39374182     ZBoe    C    T        0      0        2 
  24 chr24_39374182     ZGre    C    T        0      0        2 
  24 chr24_39374182     ZHar    C    T      0.5      1        2 
  24 chr24_39374182   Sample    C    T        0      0        2 
  24 chr24_39377179     AAsi    G    A        0      0        2 
  24 chr24_39377179     AKia    G    A        0      0        2 
  24 chr24_39377179     AOna    G    A        0      0        2 
  24 chr24_39377179     ASom    G    A        0      0        2 
  24 chr24_39377179     HCab    G    A        1      2        2 
  24 chr24_39377179     HPrz    G    A        1      2        2 
  24 chr24_39377179     ZBoe    G    A        0      0        2 
  24 chr24_39377179     ZGre    G    A        0      0        2 
  24 chr24_39377179     ZHar    G    A        0      0        2 
  24 chr24_39377179   Sample    G    A        0      0        2 
  24 chr24_39378614     AAsi    G    A        0      0        2 
  24 chr24_39378614     AKia    G    A        0      0        2 
  24 chr24_39378614     AOna    G    A        0      0        2 
  24 chr24_39378614     ASom    G    A        0      0        2 
  24 chr24_39378614     HCab    G    A        1      2        2 
  24 chr24_39378614     HPrz    G    A        1      2        2 
  24 chr24_39378614     ZBoe    G    A        0      0        2 
  24 chr24_39378614     ZGre    G    A        0      0        2 
  24 chr24_39378614     ZHar    G    A        0      0        2 
  24 chr24_39378614   Sample    G    A        0      0        2 
  24 chr24_39378854     AAsi    T    G        0      0        2 
  24 chr24_39378854     AKia    T    G        0      0        2 
  24 chr24_39378854     AOna    T    G        0      0        2 
  24 chr24_39378854     ASom    T    G        0      0        2 
  24 chr24_39378854     HCab    T    G        0      0        2 
  24 chr24_39378854     HPrz    T    G        0      0        2 
  24 chr24_39378854     ZBoe    T    G      0.5      1        2 
  24 chr24_39378854     ZGre    T    G        0      0        2 
  24 chr24_39378854     ZHar    T    G        0      0        2 
  24 chr24_39378854   Sample    T    G        0      0        2 
  24 chr24_39380016     AAsi    A    G        1      2        2 
  24 chr24_39380016     AKia    A    G        0      0        2 
  24 chr24_39380016     AOna    A    G        0      0        2 
  24 chr24_39380016     ASom    A    G        1      2        2 
  24 chr24_39380016     HCab    A    G        0      0        2 
  24 chr24_39380016     HPrz    A    G        0      0        2 
  24 chr24_39380016     ZBoe    A    G        0      0        2 
  24 chr24_39380016     ZGre    A    G        0      0        2 
  24 chr24_39380016     ZHar    A    G        0      0        2 
  24 chr24_39380016   Sample    A    G        1      2        2 
  24 chr24_39386649     AAsi    G    A        0      0        2 
  24 chr24_39386649     AKia    G    A        0      0        2 
  24 chr24_39386649     AOna    G    A        0      0        2 
  24 chr24_39386649     ASom    G    A        0      0        2 
  24 chr24_39386649     HCab    G    A        0      0        2 
  24 chr24_39386649     HPrz    G    A        0      0        2 
  24 chr24_39386649     ZBoe    G    A        1      2        2 
  24 chr24_39386649     ZGre    G    A        0      0        2 
  24 chr24_39386649     ZHar    G    A        0      0        2 
  24 chr24_39386649   Sample    G    A        0      0        2 
  24 chr24_39388995     AAsi    T    C        0      0        2 
  24 chr24_39388995     AKia    T    C        0      0        2 
  24 chr24_39388995     AOna    T    C        0      0        2 
  24 chr24_39388995     ASom    T    C        0      0        2 
  24 chr24_39388995     HCab    T    C        0      0        2 
  24 chr24_39388995     HPrz    T    C      0.5      1        2 
  24 chr24_39388995     ZBoe    T    C        0      0        2 
  24 chr24_39388995     ZGre    T    C        0      0        2 
  24 chr24_39388995     ZHar    T    C        0      0        2 
  24 chr24_39388995   Sample    T    C        0      0        2 
  24 chr24_39390532     AAsi    A    G        0      0        2 
  24 chr24_39390532     AKia    A    G        0      0        2 
  24 chr24_39390532     AOna    A    G        0      0        2 
  24 chr24_39390532     ASom    A    G        0      0        2 
  24 chr24_39390532     HCab    A    G        0      0        2 
  24 chr24_39390532     HPrz    A    G        0      0        2 
  24 chr24_39390532     ZBoe    A    G        0      0        2 
  24 chr24_39390532     ZGre    A    G        0      0        2 
  24 chr24_39390532     ZHar    A    G        1      2        2 
  24 chr24_39390532   Sample    A    G        0      0        2 
  24 chr24_39391185     AAsi    A    G        0      0        2 
  24 chr24_39391185     AKia    A    G        0      0        2 
  24 chr24_39391185     AOna    A    G        0      0        2 
  24 chr24_39391185     ASom    A    G        0      0        2 
  24 chr24_39391185     HCab    A    G        0      0        2 
  24 chr24_39391185     HPrz    A    G        0      0        2 
  24 chr24_39391185     ZBoe    A    G        0      0        2 
  24 chr24_39391185     ZGre    A    G        0      0        2 
  24 chr24_39391185     ZHar    A    G        1      2        2 
  24 chr24_39391185   Sample    A    G        0      0        2 
  24 chr24_39394585     AAsi    G    A        1      2        2 
  24 chr24_39394585     AKia    G    A        0      0        2 
  24 chr24_39394585     AOna    G    A        0      0        2 
  24 chr24_39394585     ASom    G    A        0      0        2 
  24 chr24_39394585     HCab    G    A        0      0        2 
  24 chr24_39394585     HPrz    G    A        0      0        2 
  24 chr24_39394585     ZBoe    G    A        0      0        2 
  24 chr24_39394585     ZGre    G    A        0      0        2 
  24 chr24_39394585     ZHar    G    A        0      0        2 
  24 chr24_39394585   Sample    G    A        1      2        2 
  24 chr24_39399866     AAsi    C    A        0      0        2 
  24 chr24_39399866     AKia    C    A        0      0        2 
  24 chr24_39399866     AOna    C    A        0      0        2 
  24 chr24_39399866     ASom    C    A        0      0        2 
  24 chr24_39399866     HCab    C    A        1      2        2 
  24 chr24_39399866     HPrz    C    A        1      2        2 
  24 chr24_39399866     ZBoe    C    A        0      0        2 
  24 chr24_39399866     ZGre    C    A        0      0        2 
  24 chr24_39399866     ZHar    C    A        0      0        2 
  24 chr24_39399866   Sample    C    A        0      0        2 
  24 chr24_39401298     AAsi    G    C        0      0        2 
  24 chr24_39401298     AKia    G    C        0      0        2 
  24 chr24_39401298     AOna    G    C      0.5      1        2 
  24 chr24_39401298     ASom    G    C        0      0        2 
  24 chr24_39401298     HCab    G    C        0      0        2 
  24 chr24_39401298     HPrz    G    C        0      0        2 
  24 chr24_39401298     ZBoe    G    C        0      0        2 
  24 chr24_39401298     ZGre    G    C        0      0        2 
  24 chr24_39401298     ZHar    G    C        0      0        2 
  24 chr24_39401298   Sample    G    C        0      0        2 
  24 chr24_39405649     AAsi    C    G        0      0        2 
  24 chr24_39405649     AKia    C    G        0      0        2 
  24 chr24_39405649     AOna    C    G        0      0        2 
  24 chr24_39405649     ASom    C    G        0      0        2 
  24 chr24_39405649     HCab    C    G        0      0        2 
  24 chr24_39405649     HPrz    C    G        0      0        2 
  24 chr24_39405649     ZBoe    C    G        0      0        2 
  24 chr24_39405649     ZGre    C    G        1      2        2 
  24 chr24_39405649     ZHar    C    G        0      0        2 
  24 chr24_39405649   Sample    C    G        0      0        2 
  24 chr24_39413094     AAsi    G    C        0      0        2 
  24 chr24_39413094     AKia    G    C        0      0        2 
  24 chr24_39413094     AOna    G    C        0      0        2 
  24 chr24_39413094     ASom    G    C        0      0        2 
  24 chr24_39413094     HCab    G    C        0      0        2 
  24 chr24_39413094     HPrz    G    C        0      0        2 
  24 chr24_39413094     ZBoe    G    C        0      0        2 
  24 chr24_39413094     ZGre    G    C        0      0        2 
  24 chr24_39413094     ZHar    G    C      0.5      1        2 
  24 chr24_39413094   Sample    G    C        0      0        2 
  24 chr24_39414834     AAsi    G    A        0      0        2 
  24 chr24_39414834     AKia    G    A        0      0        2 
  24 chr24_39414834     AOna    G    A        0      0        2 
  24 chr24_39414834     ASom    G    A        0      0        2 
  24 chr24_39414834     HCab    G    A        1      2        2 
  24 chr24_39414834     HPrz    G    A        1      2        2 
  24 chr24_39414834     ZBoe    G    A        0      0        2 
  24 chr24_39414834     ZGre    G    A        0      0        2 
  24 chr24_39414834     ZHar    G    A        0      0        2 
  24 chr24_39414834   Sample    G    A        0      0        2 
  24 chr24_39418857     AAsi    C    T        0      0        2 
  24 chr24_39418857     AKia    C    T        0      0        2 
  24 chr24_39418857     AOna    C    T        0      0        2 
  24 chr24_39418857     ASom    C    T        0      0        2 
  24 chr24_39418857     HCab    C    T        0      0        2 
  24 chr24_39418857     HPrz    C    T        0      0        2 
  24 chr24_39418857     ZBoe    C    T        0      0        2 
  24 chr24_39418857     ZGre    C    T        0      0        2 
  24 chr24_39418857     ZHar    C    T      0.5      1        2 
  24 chr24_39418857   Sample    C    T        0      0        2 
  24 chr24_39427908     AAsi    T    C        0      0        2 
  24 chr24_39427908     AKia    T    C        0      0        2 
  24 chr24_39427908     AOna    T    C      0.5      1        2 
  24 chr24_39427908     ASom    T    C        0      0        2 
  24 chr24_39427908     HCab    T    C        0      0        2 
  24 chr24_39427908     HPrz    T    C        0      0        2 
  24 chr24_39427908     ZBoe    T    C        0      0        2 
  24 chr24_39427908     ZGre    T    C        0      0        2 
  24 chr24_39427908     ZHar    T    C        0      0        2 
  24 chr24_39427908   Sample    T    C        0      0        2 
  24 chr24_39432431     AAsi    T    C        0      0        2 
  24 chr24_39432431     AKia    T    C        0      0        2 
  24 chr24_39432431     AOna    T    C        0      0        2 
  24 chr24_39432431     ASom    T    C        0      0        2 
  24 chr24_39432431     HCab    T    C        0      0        2 
  24 chr24_39432431     HPrz    T    C        0      0        2 
  24 chr24_39432431     ZBoe    T    C      0.5      1        2 
  24 chr24_39432431     ZGre    T    C        0      0        2 
  24 chr24_39432431     ZHar    T    C        0      0        2 
  24 chr24_39432431   Sample    T    C        0      0        2 
  24 chr24_39434169     AAsi    C    T        0      0        2 
  24 chr24_39434169     AKia    C    T        1      2        2 
  24 chr24_39434169     AOna    C    T        1      2        2 
  24 chr24_39434169     ASom    C    T        0      0        2 
  24 chr24_39434169     HCab    C    T        0      0        2 
  24 chr24_39434169     HPrz    C    T        0      0        2 
  24 chr24_39434169     ZBoe    C    T        0      0        2 
  24 chr24_39434169     ZGre    C    T        0      0        2 
  24 chr24_39434169     ZHar    C    T        0      0        2 
  24 chr24_39434169   Sample    C    T        0      0        2 
  24 chr24_39442198     AAsi    A    G        0      0        2 
  24 chr24_39442198     AKia    A    G        0      0        2 
  24 chr24_39442198     AOna    A    G        0      0        2 
  24 chr24_39442198     ASom    A    G        0      0        2 
  24 chr24_39442198     HCab    A    G        1      2        2 
  24 chr24_39442198     HPrz    A    G        1      2        2 
  24 chr24_39442198     ZBoe    A    G        0      0        2 
  24 chr24_39442198     ZGre    A    G        0      0        2 
  24 chr24_39442198     ZHar    A    G        0      0        2 
  24 chr24_39442198   Sample    A    G        0      0        2 
  24 chr24_39445181     AAsi    T    C        0      0        2 
  24 chr24_39445181     AKia    T    C        0      0        2 
  24 chr24_39445181     AOna    T    C        0      0        2 
  24 chr24_39445181     ASom    T    C        0      0        2 
  24 chr24_39445181     HCab    T    C        1      2        2 
  24 chr24_39445181     HPrz    T    C        1      2        2 
  24 chr24_39445181     ZBoe    T    C        0      0        2 
  24 chr24_39445181     ZGre    T    C        0      0        2 
  24 chr24_39445181     ZHar    T    C        0      0        2 
  24 chr24_39445181   Sample    T    C        0      0        2 
  24 chr24_39459823     AAsi    T    C        0      0        2 
  24 chr24_39459823     AKia    T    C        0      0        2 
  24 chr24_39459823     AOna    T    C      0.5      1        2 
  24 chr24_39459823     ASom    T    C        0      0        2 
  24 chr24_39459823     HCab    T    C        0      0        2 
  24 chr24_39459823     HPrz    T    C        0      0        2 
  24 chr24_39459823     ZBoe    T    C        0      0        2 
  24 chr24_39459823     ZGre    T    C        0      0        2 
  24 chr24_39459823     ZHar    T    C        0      0        2 
  24 chr24_39459823   Sample    T    C        0      0        2 
  24 chr24_39461595     AAsi    C    G        0      0        2 
  24 chr24_39461595     AKia    C    G        0      0        2 
  24 chr24_39461595     AOna    C    G      0.5      1        2 
  24 chr24_39461595     ASom    C    G        0      0        2 
  24 chr24_39461595     HCab    C    G        0      0        2 
  24 chr24_39461595     HPrz    C    G        0      0        2 
  24 chr24_39461595     ZBoe    C    G        0      0        2 
  24 chr24_39461595     ZGre    C    G        0      0        2 
  24 chr24_39461595     ZHar    C    G        0      0        2 
  24 chr24_39461595   Sample    C    G        0      0        2 
  24 chr24_39462090     AAsi    A    G        0      0        2 
  24 chr24_39462090     AKia    A    G        0      0        2 
  24 chr24_39462090     AOna    A    G        0      0        2 
  24 chr24_39462090     ASom    A    G        0      0        2 
  24 chr24_39462090     HCab    A    G        1      2        2 
  24 chr24_39462090     HPrz    A    G        1      2        2 
  24 chr24_39462090     ZBoe    A    G        0      0        2 
  24 chr24_39462090     ZGre    A    G        0      0        2 
  24 chr24_39462090     ZHar    A    G        0      0        2 
  24 chr24_39462090   Sample    A    G        0      0        2 
  24 chr24_39476672     AAsi    A    G        0      0        2 
  24 chr24_39476672     AKia    A    G        0      0        2 
  24 chr24_39476672     AOna    A    G        0      0        2 
  24 chr24_39476672     ASom    A    G        0      0        2 
  24 chr24_39476672     HCab    A    G        1      2        2 
  24 chr24_39476672     HPrz    A    G        1      2        2 
  24 chr24_39476672     ZBoe    A    G        0      0        2 
  24 chr24_39476672     ZGre    A    G        0      0        2 
  24 chr24_39476672     ZHar    A    G        0      0        2 
  24 chr24_39476672   Sample    A    G        0      0        2 
  24 chr24_39479406     AAsi    T    G        0      0        2 
  24 chr24_39479406     AKia    T    G        0      0        2 
  24 chr24_39479406     AOna    T    G        0      0        2 
  24 chr24_39479406     ASom    T    G        1      2        2 
  24 chr24_39479406     HCab    T    G        0      0        2 
  24 chr24_39479406     HPrz    T    G        0      0        2 
  24 chr24_39479406     ZBoe    T    G        0      0        2 
  24 chr24_39479406     ZGre    T    G        0      0        2 
  24 chr24_39479406     ZHar    T    G        0      0        2 
  24 chr24_39479406   Sample    T    G        0      0        2 
  24 chr24_39481276     AAsi    C    G        1      2        2 
  24 chr24_39481276     AKia    C    G        1      2        2 
  24 chr24_39481276     AOna    C    G        0      0        2 
  24 chr24_39481276     ASom    C    G        1      2        2 
  24 chr24_39481276     HCab    C    G        0      0        2 
  24 chr24_39481276     HPrz    C    G        0      0        2 
  24 chr24_39481276     ZBoe    C    G        0      0        2 
  24 chr24_39481276     ZGre    C    G        0      0        2 
  24 chr24_39481276     ZHar    C    G        0      0        2 
  24 chr24_39481276   Sample    C    G        1      2        2 
  24 chr24_39491523     AAsi    A    G        0      0        2 
  24 chr24_39491523     AKia    A    G        0      0        2 
  24 chr24_39491523     AOna    A    G        0      0        2 
  24 chr24_39491523     ASom    A    G        0      0        2 
  24 chr24_39491523     HCab    A    G        1      2        2 
  24 chr24_39491523     HPrz    A    G        1      2        2 
  24 chr24_39491523     ZBoe    A    G        0      0        2 
  24 chr24_39491523     ZGre    A    G        0      0        2 
  24 chr24_39491523     ZHar    A    G        0      0        2 
  24 chr24_39491523   Sample    A    G        0      0        2 
  24 chr24_39493284     AAsi    C    T        0      0        2 
  24 chr24_39493284     AKia    C    T        0      0        2 
  24 chr24_39493284     AOna    C    T        0      0        2 
  24 chr24_39493284     ASom    C    T        0      0        2 
  24 chr24_39493284     HCab    C    T        0      0        2 
  24 chr24_39493284     HPrz    C    T        0      0        2 
  24 chr24_39493284     ZBoe    C    T        1      2        2 
  24 chr24_39493284     ZGre    C    T        0      0        2 
  24 chr24_39493284     ZHar    C    T        0      0        2 
  24 chr24_39493284   Sample    C    T        0      0        2 
  24 chr24_39493766     AAsi    A    C        0      0        2 
  24 chr24_39493766     AKia    A    C        0      0        2 
  24 chr24_39493766     AOna    A    C      0.5      1        2 
  24 chr24_39493766     ASom    A    C        0      0        2 
  24 chr24_39493766     HCab    A    C        0      0        2 
  24 chr24_39493766     HPrz    A    C        0      0        2 
  24 chr24_39493766     ZBoe    A    C        0      0        2 
  24 chr24_39493766     ZGre    A    C        0      0        2 
  24 chr24_39493766     ZHar    A    C        0      0        2 
  24 chr24_39493766   Sample    A    C        0      0        2 
  24 chr24_39496538     AAsi    G    C        0      0        2 
  24 chr24_39496538     AKia    G    C        1      2        2 
  24 chr24_39496538     AOna    G    C        0      0        2 
  24 chr24_39496538     ASom    G    C        0      0        2 
  24 chr24_39496538     HCab    G    C        0      0        2 
  24 chr24_39496538     HPrz    G    C        0      0        2 
  24 chr24_39496538     ZBoe    G    C        0      0        2 
  24 chr24_39496538     ZGre    G    C        0      0        2 
  24 chr24_39496538     ZHar    G    C        0      0        2 
  24 chr24_39496538   Sample    G    C        0      0        2 
  24 chr24_39500165     AAsi    T    C        1      2        2 
  24 chr24_39500165     AKia    T    C        0      0        2 
  24 chr24_39500165     AOna    T    C        0      0        2 
  24 chr24_39500165     ASom    T    C        0      0        2 
  24 chr24_39500165     HCab    T    C        1      2        2 
  24 chr24_39500165     HPrz    T    C        1      2        2 
  24 chr24_39500165     ZBoe    T    C        0      0        2 
  24 chr24_39500165     ZGre    T    C        0      0        2 
  24 chr24_39500165     ZHar    T    C        0      0        2 
  24 chr24_39500165   Sample    T    C        1      2        2 
  24 chr24_39501982     AAsi    A    G        0      0        2 
  24 chr24_39501982     AKia    A    G        0      0        2 
  24 chr24_39501982     AOna    A    G        1      2        2 
  24 chr24_39501982     ASom    A    G        0      0        2 
  24 chr24_39501982     HCab    A    G        0      0        2 
  24 chr24_39501982     HPrz    A    G        0      0        2 
  24 chr24_39501982     ZBoe    A    G        0      0        2 
  24 chr24_39501982     ZGre    A    G        0      0        2 
  24 chr24_39501982     ZHar    A    G        0      0        2 
  24 chr24_39501982   Sample    A    G        0      0        2 
  24 chr24_39506893     AAsi    C    T        0      0        2 
  24 chr24_39506893     AKia    C    T      0.5      1        2 
  24 chr24_39506893     AOna    C    T        0      0        2 
  24 chr24_39506893     ASom    C    T        0      0        2 
  24 chr24_39506893     HCab    C    T        0      0        2 
  24 chr24_39506893     HPrz    C    T        0      0        2 
  24 chr24_39506893     ZBoe    C    T        0      0        2 
  24 chr24_39506893     ZGre    C    T        0      0        2 
  24 chr24_39506893     ZHar    C    T        0      0        2 
  24 chr24_39506893   Sample    C    T        0      0        2 
  24 chr24_39507670     AAsi    A    C        0      0        2 
  24 chr24_39507670     AKia    A    C      0.5      1        2 
  24 chr24_39507670     AOna    A    C      0.5      1        2 
  24 chr24_39507670     ASom    A    C        0      0        2 
  24 chr24_39507670     HCab    A    C        0      0        2 
  24 chr24_39507670     HPrz    A    C        0      0        2 
  24 chr24_39507670     ZBoe    A    C        0      0        2 
  24 chr24_39507670     ZGre    A    C        0      0        2 
  24 chr24_39507670     ZHar    A    C        0      0        2 
  24 chr24_39507670   Sample    A    C        0      0        2 
  24 chr24_39508204     AAsi    G    A        0      0        2 
  24 chr24_39508204     AKia    G    A      0.5      1        2 
  24 chr24_39508204     AOna    G    A        0      0        2 
  24 chr24_39508204     ASom    G    A        0      0        2 
  24 chr24_39508204     HCab    G    A        1      2        2 
  24 chr24_39508204     HPrz    G    A        1      2        2 
  24 chr24_39508204     ZBoe    G    A        0      0        2 
  24 chr24_39508204     ZGre    G    A        0      0        2 
  24 chr24_39508204     ZHar    G    A        0      0        2 
  24 chr24_39508204   Sample    G    A        0      0        2 
  24 chr24_39509395     AAsi    C    T        0      0        2 
  24 chr24_39509395     AKia    C    T        0      0        2 
  24 chr24_39509395     AOna    C    T      0.5      1        2 
  24 chr24_39509395     ASom    C    T        0      0        2 
  24 chr24_39509395     HCab    C    T        0      0        2 
  24 chr24_39509395     HPrz    C    T        0      0        2 
  24 chr24_39509395     ZBoe    C    T        0      0        2 
  24 chr24_39509395     ZGre    C    T        0      0        2 
  24 chr24_39509395     ZHar    C    T        0      0        2 
  24 chr24_39509395   Sample    C    T        0      0        2 
  24 chr24_39524610     AAsi    C    G        0      0        2 
  24 chr24_39524610     AKia    C    G        0      0        2 
  24 chr24_39524610     AOna    C    G      0.5      1        2 
  24 chr24_39524610     ASom    C    G        0      0        2 
  24 chr24_39524610     HCab    C    G        0      0        2 
  24 chr24_39524610     HPrz    C    G        0      0        2 
  24 chr24_39524610     ZBoe    C    G        0      0        2 
  24 chr24_39524610     ZGre    C    G        0      0        2 
  24 chr24_39524610     ZHar    C    G        0      0        2 
  24 chr24_39524610   Sample    C    G        0      0        2 
  24 chr24_39525328     AAsi    A    G        0      0        2 
  24 chr24_39525328     AKia    A    G        0      0        2 
  24 chr24_39525328     AOna    A    G      0.5      1        2 
  24 chr24_39525328     ASom    A    G        0      0        2 
  24 chr24_39525328     HCab    A    G        0      0        2 
  24 chr24_39525328     HPrz    A    G        0      0        2 
  24 chr24_39525328     ZBoe    A    G        0      0        2 
  24 chr24_39525328     ZGre    A    G        0      0        2 
  24 chr24_39525328     ZHar    A    G        0      0        2 
  24 chr24_39525328   Sample    A    G        0      0        2 
  24 chr24_39533008     AAsi    C    A        0      0        2 
  24 chr24_39533008     AKia    C    A        0      0        2 
  24 chr24_39533008     AOna    C    A        0      0        2 
  24 chr24_39533008     ASom    C    A        0      0        2 
  24 chr24_39533008     HCab    C    A        0      0        2 
  24 chr24_39533008     HPrz    C    A        0      0        2 
  24 chr24_39533008     ZBoe    C    A        1      2        2 
  24 chr24_39533008     ZGre    C    A        0      0        2 
  24 chr24_39533008     ZHar    C    A        0      0        2 
  24 chr24_39533008   Sample    C    A        0      0        2 
  24 chr24_39548102     AAsi    A    T        0      0        2 
  24 chr24_39548102     AKia    A    T        0      0        2 
  24 chr24_39548102     AOna    A    T        0      0        2 
  24 chr24_39548102     ASom    A    T        0      0        2 
  24 chr24_39548102     HCab    A    T        0      0        2 
  24 chr24_39548102     HPrz    A    T      0.5      1        2 
  24 chr24_39548102     ZBoe    A    T        0      0        2 
  24 chr24_39548102     ZGre    A    T        0      0        2 
  24 chr24_39548102     ZHar    A    T        0      0        2 
  24 chr24_39548102   Sample    A    T        0      0        2 
  24 chr24_39550569     AAsi    C    G        0      0        2 
  24 chr24_39550569     AKia    C    G        0      0        2 
  24 chr24_39550569     AOna    C    G        0      0        2 
  24 chr24_39550569     ASom    C    G        0      0        2 
  24 chr24_39550569     HCab    C    G        0      0        2 
  24 chr24_39550569     HPrz    C    G        0      0        2 
  24 chr24_39550569     ZBoe    C    G        1      2        2 
  24 chr24_39550569     ZGre    C    G        0      0        2 
  24 chr24_39550569     ZHar    C    G        0      0        2 
  24 chr24_39550569   Sample    C    G        0      0        2 
  24 chr24_39551288     AAsi    T    C        0      0        2 
  24 chr24_39551288     AKia    T    C        0      0        2 
  24 chr24_39551288     AOna    T    C      0.5      1        2 
  24 chr24_39551288     ASom    T    C        0      0        2 
  24 chr24_39551288     HCab    T    C        0      0        2 
  24 chr24_39551288     HPrz    T    C        0      0        2 
  24 chr24_39551288     ZBoe    T    C        0      0        2 
  24 chr24_39551288     ZGre    T    C        0      0        2 
  24 chr24_39551288     ZHar    T    C        0      0        2 
  24 chr24_39551288   Sample    T    C        0      0        2 
  24 chr24_39552936     AAsi    G    T        0      0        2 
  24 chr24_39552936     AKia    G    T        0      0        2 
  24 chr24_39552936     AOna    G    T        0      0        2 
  24 chr24_39552936     ASom    G    T        0      0        2 
  24 chr24_39552936     HCab    G    T        1      2        2 
  24 chr24_39552936     HPrz    G    T        1      2        2 
  24 chr24_39552936     ZBoe    G    T        0      0        2 
  24 chr24_39552936     ZGre    G    T        0      0        2 
  24 chr24_39552936     ZHar    G    T        0      0        2 
  24 chr24_39552936   Sample    G    T        0      0        2 
  24 chr24_39556829     AAsi    T    A        0      0        2 
  24 chr24_39556829     AKia    T    A        0      0        2 
  24 chr24_39556829     AOna    T    A      0.5      1        2 
  24 chr24_39556829     ASom    T    A        0      0        2 
  24 chr24_39556829     HCab    T    A        0      0        2 
  24 chr24_39556829     HPrz    T    A        0      0        2 
  24 chr24_39556829     ZBoe    T    A        0      0        2 
  24 chr24_39556829     ZGre    T    A        0      0        2 
  24 chr24_39556829     ZHar    T    A        0      0        2 
  24 chr24_39556829   Sample    T    A        0      0        2 
  24 chr24_39560313     AAsi    C    T        0      0        2 
  24 chr24_39560313     AKia    C    T        0      0        2 
  24 chr24_39560313     AOna    C    T        0      0        2 
  24 chr24_39560313     ASom    C    T        0      0        2 
  24 chr24_39560313     HCab    C    T      0.5      1        2 
  24 chr24_39560313     HPrz    C    T        1      2        2 
  24 chr24_39560313     ZBoe    C    T        0      0        2 
  24 chr24_39560313     ZGre    C    T        0      0        2 
  24 chr24_39560313     ZHar    C    T        0      0        2 
  24 chr24_39560313   Sample    C    T        0      0        2 
  24 chr24_39561678     AAsi    A    C        0      0        2 
  24 chr24_39561678     AKia    A    C        0      0        2 
  24 chr24_39561678     AOna    A    C        0      0        2 
  24 chr24_39561678     ASom    A    C        0      0        2 
  24 chr24_39561678     HCab    A    C        0      0        2 
  24 chr24_39561678     HPrz    A    C        0      0        2 
  24 chr24_39561678     ZBoe    A    C        0      0        2 
  24 chr24_39561678     ZGre    A    C        0      0        2 
  24 chr24_39561678     ZHar    A    C        1      2        2 
  24 chr24_39561678   Sample    A    C        0      0        2 
  24 chr24_39565313     AAsi    G    T        1      2        2 
  24 chr24_39565313     AKia    G    T        0      0        2 
  24 chr24_39565313     AOna    G    T        0      0        2 
  24 chr24_39565313     ASom    G    T        1      2        2 
  24 chr24_39565313     HCab    G    T        1      2        2 
  24 chr24_39565313     HPrz    G    T        1      2        2 
  24 chr24_39565313     ZBoe    G    T        0      0        2 
  24 chr24_39565313     ZGre    G    T        0      0        2 
  24 chr24_39565313     ZHar    G    T        0      0        2 
  24 chr24_39565313   Sample    G    T        1      2        2 
  24 chr24_39565869     AAsi    A    G        0      0        2 
  24 chr24_39565869     AKia    A    G        0      0        2 
  24 chr24_39565869     AOna    A    G        0      0        2 
  24 chr24_39565869     ASom    A    G        0      0        2 
  24 chr24_39565869     HCab    A    G        0      0        2 
  24 chr24_39565869     HPrz    A    G        0      0        2 
  24 chr24_39565869     ZBoe    A    G        0      0        2 
  24 chr24_39565869     ZGre    A    G        0      0        2 
  24 chr24_39565869     ZHar    A    G        1      2        2 
  24 chr24_39565869   Sample    A    G        0      0        2 
  24 chr24_39574548     AAsi    G    T        0      0        2 
  24 chr24_39574548     AKia    G    T        0      0        2 
  24 chr24_39574548     AOna    G    T        0      0        2 
  24 chr24_39574548     ASom    G    T        0      0        2 
  24 chr24_39574548     HCab    G    T        1      2        2 
  24 chr24_39574548     HPrz    G    T        1      2        2 
  24 chr24_39574548     ZBoe    G    T        0      0        2 
  24 chr24_39574548     ZGre    G    T        0      0        2 
  24 chr24_39574548     ZHar    G    T        0      0        2 
  24 chr24_39574548   Sample    G    T        0      0        2 
  24 chr24_39585482     AAsi    C    T        0      0        2 
  24 chr24_39585482     AKia    C    T        0      0        2 
  24 chr24_39585482     AOna    C    T        0      0        2 
  24 chr24_39585482     ASom    C    T        0      0        2 
  24 chr24_39585482     HCab    C    T        1      2        2 
  24 chr24_39585482     HPrz    C    T        1      2        2 
  24 chr24_39585482     ZBoe    C    T        0      0        2 
  24 chr24_39585482     ZGre    C    T        0      0        2 
  24 chr24_39585482     ZHar    C    T        0      0        2 
  24 chr24_39585482   Sample    C    T        0      0        2 
  24 chr24_39586031     AAsi    T    G        0      0        2 
  24 chr24_39586031     AKia    T    G        0      0        2 
  24 chr24_39586031     AOna    T    G        0      0        2 
  24 chr24_39586031     ASom    T    G        0      0        2 
  24 chr24_39586031     HCab    T    G        1      2        2 
  24 chr24_39586031     HPrz    T    G        1      2        2 
  24 chr24_39586031     ZBoe    T    G        0      0        2 
  24 chr24_39586031     ZGre    T    G        0      0        2 
  24 chr24_39586031     ZHar    T    G        0      0        2 
  24 chr24_39586031   Sample    T    G        0      0        2 
  24 chr24_39591003     AAsi    A    G        0      0        2 
  24 chr24_39591003     AKia    A    G        0      0        2 
  24 chr24_39591003     AOna    A    G        0      0        2 
  24 chr24_39591003     ASom    A    G        0      0        2 
  24 chr24_39591003     HCab    A    G        1      2        2 
  24 chr24_39591003     HPrz    A    G        1      2        2 
  24 chr24_39591003     ZBoe    A    G        0      0        2 
  24 chr24_39591003     ZGre    A    G        0      0        2 
  24 chr24_39591003     ZHar    A    G        0      0        2 
  24 chr24_39591003   Sample    A    G        0      0        2 
  24 chr24_39591189     AAsi    G    A        0      0        2 
  24 chr24_39591189     AKia    G    A        0      0        2 
  24 chr24_39591189     AOna    G    A      0.5      1        2 
  24 chr24_39591189     ASom    G    A        0      0        2 
  24 chr24_39591189     HCab    G    A        0      0        2 
  24 chr24_39591189     HPrz    G    A        0      0        2 
  24 chr24_39591189     ZBoe    G    A        0      0        2 
  24 chr24_39591189     ZGre    G    A        0      0        2 
  24 chr24_39591189     ZHar    G    A        0      0        2 
  24 chr24_39591189   Sample    G    A        0      0        2 
  24 chr24_39591704     AAsi    G    A        0      0        2 
  24 chr24_39591704     AKia    G    A        0      0        2 
  24 chr24_39591704     AOna    G    A        0      0        2 
  24 chr24_39591704     ASom    G    A        0      0        2 
  24 chr24_39591704     HCab    G    A        1      2        2 
  24 chr24_39591704     HPrz    G    A        1      2        2 
  24 chr24_39591704     ZBoe    G    A        0      0        2 
  24 chr24_39591704     ZGre    G    A        0      0        2 
  24 chr24_39591704     ZHar    G    A        0      0        2 
  24 chr24_39591704   Sample    G    A        0      0        2 
  24 chr24_39592496     AAsi    A    G        0      0        2 
  24 chr24_39592496     AKia    A    G        0      0        2 
  24 chr24_39592496     AOna    A    G        0      0        2 
  24 chr24_39592496     ASom    A    G        0      0        2 
  24 chr24_39592496     HCab    A    G        0      0        2 
  24 chr24_39592496     HPrz    A    G        0      0        2 
  24 chr24_39592496     ZBoe    A    G        1      2        2 
  24 chr24_39592496     ZGre    A    G        0      0        2 
  24 chr24_39592496     ZHar    A    G        0      0        2 
  24 chr24_39592496   Sample    A    G        0      0        2 
  24 chr24_39598569     AAsi    G    A        0      0        2 
  24 chr24_39598569     AKia    G    A        0      0        2 
  24 chr24_39598569     AOna    G    A        0      0        2 
  24 chr24_39598569     ASom    G    A        0      0        2 
  24 chr24_39598569     HCab    G    A        1      2        2 
  24 chr24_39598569     HPrz    G    A        1      2        2 
  24 chr24_39598569     ZBoe    G    A        0      0        2 
  24 chr24_39598569     ZGre    G    A        0      0        2 
  24 chr24_39598569     ZHar    G    A        0      0        2 
  24 chr24_39598569   Sample    G    A        0      0        2 
  24 chr24_39601853     AAsi    G    T        0      0        2 
  24 chr24_39601853     AKia    G    T        0      0        2 
  24 chr24_39601853     AOna    G    T        0      0        2 
  24 chr24_39601853     ASom    G    T        0      0        2 
  24 chr24_39601853     HCab    G    T        0      0        2 
  24 chr24_39601853     HPrz    G    T        0      0        2 
  24 chr24_39601853     ZBoe    G    T        0      0        2 
  24 chr24_39601853     ZGre    G    T        1      2        2 
  24 chr24_39601853     ZHar    G    T        0      0        2 
  24 chr24_39601853   Sample    G    T        0      0        2 
  24 chr24_39605078     AAsi    G    C        0      0        2 
  24 chr24_39605078     AKia    G    C        0      0        2 
  24 chr24_39605078     AOna    G    C        0      0        2 
  24 chr24_39605078     ASom    G    C        0      0        2 
  24 chr24_39605078     HCab    G    C        0      0        2 
  24 chr24_39605078     HPrz    G    C        0      0        2 
  24 chr24_39605078     ZBoe    G    C        1      2        2 
  24 chr24_39605078     ZGre    G    C        1      2        2 
  24 chr24_39605078     ZHar    G    C        1      2        2 
  24 chr24_39605078   Sample    G    C        0      0        2 
  24 chr24_39611888     AAsi    C    T        0      0        2 
  24 chr24_39611888     AKia    C    T        0      0        2 
  24 chr24_39611888     AOna    C    T        0      0        2 
  24 chr24_39611888     ASom    C    T        0      0        2 
  24 chr24_39611888     HCab    C    T        1      2        2 
  24 chr24_39611888     HPrz    C    T        1      2        2 
  24 chr24_39611888     ZBoe    C    T        0      0        2 
  24 chr24_39611888     ZGre    C    T        0      0        2 
  24 chr24_39611888     ZHar    C    T        0      0        2 
```
