## Supplementary File 6. Zonkey (Schubert et al. 2017) report for donkey specimen Ancient6. for "No genetic evidence yet for hinnies at Mazongshan (400-160 BCE), northwestern China": incl_ts.frq.strat (part 261 of 295)

```
  24 chr24_39611888   Sample    C    T        0      0        2 
  24 chr24_39617222     AAsi    G    C        0      0        2 
  24 chr24_39617222     AKia    G    C        0      0        2 
  24 chr24_39617222     AOna    G    C        0      0        2 
  24 chr24_39617222     ASom    G    C        0      0        2 
  24 chr24_39617222     HCab    G    C      0.5      1        2 
  24 chr24_39617222     HPrz    G    C        0      0        2 
  24 chr24_39617222     ZBoe    G    C        0      0        2 
  24 chr24_39617222     ZGre    G    C        0      0        2 
  24 chr24_39617222     ZHar    G    C        0      0        2 
  24 chr24_39617222   Sample    G    C        0      0        2 
  24 chr24_39621306     AAsi    A    G        0      0        2 
  24 chr24_39621306     AKia    A    G        0      0        2 
  24 chr24_39621306     AOna    A    G        0      0        2 
  24 chr24_39621306     ASom    A    G        0      0        2 
  24 chr24_39621306     HCab    A    G      0.5      1        2 
  24 chr24_39621306     HPrz    A    G        0      0        2 
  24 chr24_39621306     ZBoe    A    G        0      0        2 
  24 chr24_39621306     ZGre    A    G        0      0        2 
  24 chr24_39621306     ZHar    A    G        0      0        2 
  24 chr24_39621306   Sample    A    G        0      0        2 
  24 chr24_39622543     AAsi    G    A        0      0        2 
  24 chr24_39622543     AKia    G    A        1      2        2 
  24 chr24_39622543     AOna    G    A      0.5      1        2 
  24 chr24_39622543     ASom    G    A        0      0        2 
  24 chr24_39622543     HCab    G    A        0      0        2 
  24 chr24_39622543     HPrz    G    A        0      0        2 
  24 chr24_39622543     ZBoe    G    A        0      0        2 
  24 chr24_39622543     ZGre    G    A        0      0        2 
  24 chr24_39622543     ZHar    G    A        0      0        2 
  24 chr24_39622543   Sample    G    A        0      0        2 
  24 chr24_39626425     AAsi    T    C        0      0        2 
  24 chr24_39626425     AKia    T    C        0      0        2 
  24 chr24_39626425     AOna    T    C        0      0        2 
  24 chr24_39626425     ASom    T    C        0      0        2 
  24 chr24_39626425     HCab    T    C        1      2        2 
  24 chr24_39626425     HPrz    T    C        1      2        2 
  24 chr24_39626425     ZBoe    T    C        0      0        2 
  24 chr24_39626425     ZGre    T    C        0      0        2 
  24 chr24_39626425     ZHar    T    C        0      0        2 
  24 chr24_39626425   Sample    T    C        0      0        2 
  24 chr24_39629911     AAsi    A    T      0.5      1        2 
  24 chr24_39629911     AKia    A    T        0      0        2 
  24 chr24_39629911     AOna    A    T        0      0        2 
  24 chr24_39629911     ASom    A    T        1      2        2 
  24 chr24_39629911     HCab    A    T        0      0        2 
  24 chr24_39629911     HPrz    A    T        0      0        2 
  24 chr24_39629911     ZBoe    A    T        0      0        2 
  24 chr24_39629911     ZGre    A    T        0      0        2 
  24 chr24_39629911     ZHar    A    T        0      0        2 
  24 chr24_39629911   Sample    A    T        1      2        2 
  24 chr24_39647500     AAsi    A    G        0      0        2 
  24 chr24_39647500     AKia    A    G        0      0        2 
  24 chr24_39647500     AOna    A    G        0      0        2 
  24 chr24_39647500     ASom    A    G        0      0        2 
  24 chr24_39647500     HCab    A    G      0.5      1        2 
  24 chr24_39647500     HPrz    A    G        0      0        2 
  24 chr24_39647500     ZBoe    A    G        0      0        2 
  24 chr24_39647500     ZGre    A    G        0      0        2 
  24 chr24_39647500     ZHar    A    G        0      0        2 
  24 chr24_39647500   Sample    A    G        0      0        2 
  24 chr24_39647632     AAsi    A    G        0      0        2 
  24 chr24_39647632     AKia    A    G        0      0        2 
  24 chr24_39647632     AOna    A    G      0.5      1        2 
  24 chr24_39647632     ASom    A    G        0      0        2 
  24 chr24_39647632     HCab    A    G        0      0        2 
  24 chr24_39647632     HPrz    A    G        0      0        2 
  24 chr24_39647632     ZBoe    A    G        0      0        2 
  24 chr24_39647632     ZGre    A    G        0      0        2 
  24 chr24_39647632     ZHar    A    G        0      0        2 
  24 chr24_39647632   Sample    A    G        0      0        2 
  24 chr24_39652117     AAsi    C    G        0      0        2 
  24 chr24_39652117     AKia    C    G        1      2        2 
  24 chr24_39652117     AOna    C    G      0.5      1        2 
  24 chr24_39652117     ASom    C    G        0      0        2 
  24 chr24_39652117     HCab    C    G        0      0        2 
  24 chr24_39652117     HPrz    C    G        0      0        2 
  24 chr24_39652117     ZBoe    C    G        0      0        2 
  24 chr24_39652117     ZGre    C    G        0      0        2 
  24 chr24_39652117     ZHar    C    G        0      0        2 
  24 chr24_39652117   Sample    C    G        0      0        2 
  24 chr24_39652484     AAsi    A    G        0      0        2 
  24 chr24_39652484     AKia    A    G        0      0        2 
  24 chr24_39652484     AOna    A    G        0      0        2 
  24 chr24_39652484     ASom    A    G        0      0        2 
  24 chr24_39652484     HCab    A    G      0.5      1        2 
  24 chr24_39652484     HPrz    A    G        0      0        2 
  24 chr24_39652484     ZBoe    A    G        0      0        2 
  24 chr24_39652484     ZGre    A    G        0      0        2 
  24 chr24_39652484     ZHar    A    G        0      0        2 
  24 chr24_39652484   Sample    A    G        0      0        2 
  24 chr24_39656538     AAsi    C    A        0      0        2 
  24 chr24_39656538     AKia    C    A        0      0        2 
  24 chr24_39656538     AOna    C    A        0      0        2 
  24 chr24_39656538     ASom    C    A        1      2        2 
  24 chr24_39656538     HCab    C    A        0      0        2 
  24 chr24_39656538     HPrz    C    A        0      0        2 
  24 chr24_39656538     ZBoe    C    A        0      0        2 
  24 chr24_39656538     ZGre    C    A        0      0        2 
  24 chr24_39656538     ZHar    C    A        0      0        2 
  24 chr24_39656538   Sample    C    A        0      0        2 
  24 chr24_39661529     AAsi    C    A        0      0        2 
  24 chr24_39661529     AKia    C    A        0      0        2 
  24 chr24_39661529     AOna    C    A        0      0        2 
  24 chr24_39661529     ASom    C    A        0      0        2 
  24 chr24_39661529     HCab    C    A        1      2        2 
  24 chr24_39661529     HPrz    C    A        1      2        2 
  24 chr24_39661529     ZBoe    C    A        0      0        2 
  24 chr24_39661529     ZGre    C    A        0      0        2 
  24 chr24_39661529     ZHar    C    A        0      0        2 
  24 chr24_39661529   Sample    C    A        0      0        2 
  24 chr24_39665651     AAsi    T    A        0      0        2 
  24 chr24_39665651     AKia    T    A        0      0        2 
  24 chr24_39665651     AOna    T    A        0      0        2 
  24 chr24_39665651     ASom    T    A        0      0        2 
  24 chr24_39665651     HCab    T    A        0      0        2 
  24 chr24_39665651     HPrz    T    A      0.5      1        2 
  24 chr24_39665651     ZBoe    T    A        0      0        2 
  24 chr24_39665651     ZGre    T    A        0      0        2 
  24 chr24_39665651     ZHar    T    A        0      0        2 
  24 chr24_39665651   Sample    T    A        0      0        2 
  24 chr24_39665894     AAsi    A    G        0      0        2 
  24 chr24_39665894     AKia    A    G      0.5      1        2 
  24 chr24_39665894     AOna    A    G        0      0        2 
  24 chr24_39665894     ASom    A    G        0      0        2 
  24 chr24_39665894     HCab    A    G        0      0        2 
  24 chr24_39665894     HPrz    A    G        0      0        2 
  24 chr24_39665894     ZBoe    A    G        0      0        2 
  24 chr24_39665894     ZGre    A    G        0      0        2 
  24 chr24_39665894     ZHar    A    G        0      0        2 
  24 chr24_39665894   Sample    A    G        0      0        2 
  24 chr24_39667097     AAsi    G    A      0.5      1        2 
  24 chr24_39667097     AKia    G    A        0      0        2 
  24 chr24_39667097     AOna    G    A        0      0        2 
  24 chr24_39667097     ASom    G    A        0      0        2 
  24 chr24_39667097     HCab    G    A        0      0        2 
  24 chr24_39667097     HPrz    G    A        0      0        2 
  24 chr24_39667097     ZBoe    G    A        0      0        2 
  24 chr24_39667097     ZGre    G    A        0      0        2 
  24 chr24_39667097     ZHar    G    A        0      0        2 
  24 chr24_39667097   Sample    G    A        0      0        2 
  24 chr24_39668011     AAsi    T    C        0      0        2 
  24 chr24_39668011     AKia    T    C        0      0        2 
  24 chr24_39668011     AOna    T    C        0      0        2 
  24 chr24_39668011     ASom    T    C        0      0        2 
  24 chr24_39668011     HCab    T    C        0      0        2 
  24 chr24_39668011     HPrz    T    C        0      0        2 
  24 chr24_39668011     ZBoe    T    C        1      2        2 
  24 chr24_39668011     ZGre    T    C        0      0        2 
  24 chr24_39668011     ZHar    T    C        0      0        2 
  24 chr24_39668011   Sample    T    C        0      0        2 
  24 chr24_39674343     AAsi    C    T        0      0        2 
  24 chr24_39674343     AKia    C    T        0      0        2 
  24 chr24_39674343     AOna    C    T        0      0        2 
  24 chr24_39674343     ASom    C    T        0      0        2 
  24 chr24_39674343     HCab    C    T        0      0        2 
  24 chr24_39674343     HPrz    C    T      0.5      1        2 
  24 chr24_39674343     ZBoe    C    T        0      0        2 
  24 chr24_39674343     ZGre    C    T        0      0        2 
  24 chr24_39674343     ZHar    C    T        0      0        2 
  24 chr24_39674343   Sample    C    T        0      0        2 
  24 chr24_39676178     AAsi    C    G        0      0        2 
  24 chr24_39676178     AKia    C    G        0      0        2 
  24 chr24_39676178     AOna    C    G      0.5      1        2 
  24 chr24_39676178     ASom    C    G        0      0        2 
  24 chr24_39676178     HCab    C    G        0      0        2 
  24 chr24_39676178     HPrz    C    G        0      0        2 
  24 chr24_39676178     ZBoe    C    G        0      0        2 
  24 chr24_39676178     ZGre    C    G        0      0        2 
  24 chr24_39676178     ZHar    C    G        0      0        2 
  24 chr24_39676178   Sample    C    G        0      0        2 
  24 chr24_39676652     AAsi    A    T        0      0        2 
  24 chr24_39676652     AKia    A    T        0      0        2 
  24 chr24_39676652     AOna    A    T        0      0        2 
  24 chr24_39676652     ASom    A    T        0      0        2 
  24 chr24_39676652     HCab    A    T        1      2        2 
  24 chr24_39676652     HPrz    A    T        1      2        2 
  24 chr24_39676652     ZBoe    A    T        0      0        2 
  24 chr24_39676652     ZGre    A    T        0      0        2 
  24 chr24_39676652     ZHar    A    T        0      0        2 
  24 chr24_39676652   Sample    A    T        0      0        2 
  24 chr24_39678689     AAsi    A    C        0      0        2 
  24 chr24_39678689     AKia    A    C        0      0        2 
  24 chr24_39678689     AOna    A    C        0      0        2 
  24 chr24_39678689     ASom    A    C        0      0        2 
  24 chr24_39678689     HCab    A    C        0      0        2 
  24 chr24_39678689     HPrz    A    C        0      0        2 
  24 chr24_39678689     ZBoe    A    C        0      0        2 
  24 chr24_39678689     ZGre    A    C        0      0        2 
  24 chr24_39678689     ZHar    A    C      0.5      1        2 
  24 chr24_39678689   Sample    A    C        0      0        2 
  24 chr24_39678951     AAsi    T    C        0      0        2 
  24 chr24_39678951     AKia    T    C        0      0        2 
  24 chr24_39678951     AOna    T    C        0      0        2 
  24 chr24_39678951     ASom    T    C        0      0        2 
  24 chr24_39678951     HCab    T    C      0.5      1        2 
  24 chr24_39678951     HPrz    T    C      0.5      1        2 
  24 chr24_39678951     ZBoe    T    C        0      0        2 
  24 chr24_39678951     ZGre    T    C        0      0        2 
  24 chr24_39678951     ZHar    T    C        0      0        2 
  24 chr24_39678951   Sample    T    C        0      0        2 
  24 chr24_39681911     AAsi    T    C      0.5      1        2 
  24 chr24_39681911     AKia    T    C        0      0        2 
  24 chr24_39681911     AOna    T    C        0      0        2 
  24 chr24_39681911     ASom    T    C        0      0        2 
  24 chr24_39681911     HCab    T    C        0      0        2 
  24 chr24_39681911     HPrz    T    C        0      0        2 
  24 chr24_39681911     ZBoe    T    C        0      0        2 
  24 chr24_39681911     ZGre    T    C        0      0        2 
  24 chr24_39681911     ZHar    T    C        0      0        2 
  24 chr24_39681911   Sample    T    C        0      0        2 
  24 chr24_39683227     AAsi    T    C        0      0        2 
  24 chr24_39683227     AKia    T    C        0      0        2 
  24 chr24_39683227     AOna    T    C        0      0        2 
  24 chr24_39683227     ASom    T    C        0      0        2 
  24 chr24_39683227     HCab    T    C        0      0        2 
  24 chr24_39683227     HPrz    T    C        0      0        2 
  24 chr24_39683227     ZBoe    T    C        0      0        2 
  24 chr24_39683227     ZGre    T    C        1      2        2 
  24 chr24_39683227     ZHar    T    C        0      0        2 
  24 chr24_39683227   Sample    T    C        0      0        2 
  24 chr24_39683859     AAsi    T    G        0      0        2 
  24 chr24_39683859     AKia    T    G        0      0        2 
  24 chr24_39683859     AOna    T    G        0      0        2 
  24 chr24_39683859     ASom    T    G        0      0        2 
  24 chr24_39683859     HCab    T    G        0      0        2 
  24 chr24_39683859     HPrz    T    G        0      0        2 
  24 chr24_39683859     ZBoe    T    G      0.5      1        2 
  24 chr24_39683859     ZGre    T    G        0      0        2 
  24 chr24_39683859     ZHar    T    G        0      0        2 
  24 chr24_39683859   Sample    T    G        0      0        2 
  24 chr24_39694031     AAsi    T    C        0      0        2 
  24 chr24_39694031     AKia    T    C        0      0        2 
  24 chr24_39694031     AOna    T    C        0      0        2 
  24 chr24_39694031     ASom    T    C        0      0        2 
  24 chr24_39694031     HCab    T    C      0.5      1        2 
  24 chr24_39694031     HPrz    T    C      0.5      1        2 
  24 chr24_39694031     ZBoe    T    C        0      0        2 
  24 chr24_39694031     ZGre    T    C        0      0        2 
  24 chr24_39694031     ZHar    T    C        0      0        2 
  24 chr24_39694031   Sample    T    C        0      0        2 
  24 chr24_39703598     AAsi    C    T        0      0        2 
  24 chr24_39703598     AKia    C    T        0      0        2 
  24 chr24_39703598     AOna    C    T        0      0        2 
  24 chr24_39703598     ASom    C    T        0      0        2 
  24 chr24_39703598     HCab    C    T        1      2        2 
  24 chr24_39703598     HPrz    C    T        1      2        2 
  24 chr24_39703598     ZBoe    C    T        0      0        2 
  24 chr24_39703598     ZGre    C    T        0      0        2 
  24 chr24_39703598     ZHar    C    T        0      0        2 
  24 chr24_39703598   Sample    C    T        0      0        2 
  24 chr24_39706648     AAsi    A    G        0      0        2 
  24 chr24_39706648     AKia    A    G        0      0        2 
  24 chr24_39706648     AOna    A    G      0.5      1        2 
  24 chr24_39706648     ASom    A    G        0      0        2 
  24 chr24_39706648     HCab    A    G        0      0        2 
  24 chr24_39706648     HPrz    A    G        0      0        2 
  24 chr24_39706648     ZBoe    A    G        0      0        2 
  24 chr24_39706648     ZGre    A    G        0      0        2 
  24 chr24_39706648     ZHar    A    G        0      0        2 
  24 chr24_39706648   Sample    A    G        0      0        2 
  24 chr24_39707512     AAsi    A    G        0      0        2 
  24 chr24_39707512     AKia    A    G        0      0        2 
  24 chr24_39707512     AOna    A    G        0      0        2 
  24 chr24_39707512     ASom    A    G        0      0        2 
  24 chr24_39707512     HCab    A    G        0      0        2 
  24 chr24_39707512     HPrz    A    G        0      0        2 
  24 chr24_39707512     ZBoe    A    G      0.5      1        2 
  24 chr24_39707512     ZGre    A    G        0      0        2 
  24 chr24_39707512     ZHar    A    G        0      0        2 
  24 chr24_39707512   Sample    A    G        0      0        2 
  24 chr24_39711415     AAsi    T    C        1      2        2 
  24 chr24_39711415     AKia    T    C        0      0        2 
  24 chr24_39711415     AOna    T    C        0      0        2 
  24 chr24_39711415     ASom    T    C        0      0        2 
  24 chr24_39711415     HCab    T    C        0      0        2 
  24 chr24_39711415     HPrz    T    C        0      0        2 
  24 chr24_39711415     ZBoe    T    C        0      0        2 
  24 chr24_39711415     ZGre    T    C        0      0        2 
  24 chr24_39711415     ZHar    T    C        0      0        2 
  24 chr24_39711415   Sample    T    C        1      2        2 
  24 chr24_39712353     AAsi    T    C        0      0        2 
  24 chr24_39712353     AKia    T    C        0      0        2 
  24 chr24_39712353     AOna    T    C        0      0        2 
  24 chr24_39712353     ASom    T    C        0      0        2 
  24 chr24_39712353     HCab    T    C        0      0        2 
  24 chr24_39712353     HPrz    T    C        0      0        2 
  24 chr24_39712353     ZBoe    T    C        0      0        2 
  24 chr24_39712353     ZGre    T    C        0      0        2 
  24 chr24_39712353     ZHar    T    C        1      2        2 
  24 chr24_39712353   Sample    T    C        0      0        2 
  24 chr24_39722337     AAsi    C    G        0      0        2 
  24 chr24_39722337     AKia    C    G        0      0        2 
  24 chr24_39722337     AOna    C    G        0      0        2 
  24 chr24_39722337     ASom    C    G        0      0        2 
  24 chr24_39722337     HCab    C    G        1      2        2 
  24 chr24_39722337     HPrz    C    G        1      2        2 
  24 chr24_39722337     ZBoe    C    G        0      0        2 
  24 chr24_39722337     ZGre    C    G        0      0        2 
  24 chr24_39722337     ZHar    C    G        0      0        2 
  24 chr24_39722337   Sample    C    G        0      0        2 
  24 chr24_39726998     AAsi    T    C        0      0        2 
  24 chr24_39726998     AKia    T    C        0      0        2 
  24 chr24_39726998     AOna    T    C        0      0        2 
  24 chr24_39726998     ASom    T    C        0      0        2 
  24 chr24_39726998     HCab    T    C        0      0        2 
  24 chr24_39726998     HPrz    T    C        0      0        2 
  24 chr24_39726998     ZBoe    T    C      0.5      1        2 
  24 chr24_39726998     ZGre    T    C        0      0        2 
  24 chr24_39726998     ZHar    T    C        0      0        2 
  24 chr24_39726998   Sample    T    C        0      0        2 
  24 chr24_39728919     AAsi    A    G        0      0        2 
  24 chr24_39728919     AKia    A    G        0      0        2 
  24 chr24_39728919     AOna    A    G      0.5      1        2 
  24 chr24_39728919     ASom    A    G        0      0        2 
  24 chr24_39728919     HCab    A    G        0      0        2 
  24 chr24_39728919     HPrz    A    G        0      0        2 
  24 chr24_39728919     ZBoe    A    G        0      0        2 
  24 chr24_39728919     ZGre    A    G        0      0        2 
  24 chr24_39728919     ZHar    A    G        0      0        2 
  24 chr24_39728919   Sample    A    G        0      0        2 
  24 chr24_39730472     AAsi    T    C        0      0        2 
  24 chr24_39730472     AKia    T    C        0      0        2 
  24 chr24_39730472     AOna    T    C        0      0        2 
  24 chr24_39730472     ASom    T    C        0      0        2 
  24 chr24_39730472     HCab    T    C        1      2        2 
  24 chr24_39730472     HPrz    T    C        1      2        2 
  24 chr24_39730472     ZBoe    T    C        0      0        2 
  24 chr24_39730472     ZGre    T    C        0      0        2 
  24 chr24_39730472     ZHar    T    C        0      0        2 
  24 chr24_39730472   Sample    T    C        0      0        2 
  24 chr24_39730672     AAsi    A    G        0      0        2 
  24 chr24_39730672     AKia    A    G      0.5      1        2 
  24 chr24_39730672     AOna    A    G        0      0        2 
  24 chr24_39730672     ASom    A    G        0      0        2 
  24 chr24_39730672     HCab    A    G        0      0        2 
  24 chr24_39730672     HPrz    A    G        0      0        2 
  24 chr24_39730672     ZBoe    A    G        0      0        2 
  24 chr24_39730672     ZGre    A    G        0      0        2 
  24 chr24_39730672     ZHar    A    G        0      0        2 
  24 chr24_39730672   Sample    A    G        0      0        2 
  24 chr24_39731913     AAsi    C    T        0      0        2 
  24 chr24_39731913     AKia    C    T        1      2        2 
  24 chr24_39731913     AOna    C    T        0      0        2 
  24 chr24_39731913     ASom    C    T        0      0        2 
  24 chr24_39731913     HCab    C    T        0      0        2 
  24 chr24_39731913     HPrz    C    T        0      0        2 
  24 chr24_39731913     ZBoe    C    T        0      0        2 
  24 chr24_39731913     ZGre    C    T        0      0        2 
  24 chr24_39731913     ZHar    C    T        0      0        2 
  24 chr24_39731913   Sample    C    T        0      0        2 
  24 chr24_39738551     AAsi    G    A        0      0        2 
  24 chr24_39738551     AKia    G    A        0      0        2 
  24 chr24_39738551     AOna    G    A        0      0        2 
  24 chr24_39738551     ASom    G    A        0      0        2 
  24 chr24_39738551     HCab    G    A        1      2        2 
  24 chr24_39738551     HPrz    G    A        1      2        2 
  24 chr24_39738551     ZBoe    G    A        0      0        2 
  24 chr24_39738551     ZGre    G    A        0      0        2 
  24 chr24_39738551     ZHar    G    A        0      0        2 
  24 chr24_39738551   Sample    G    A        0      0        2 
  24 chr24_39741912     AAsi    A    G        0      0        2 
  24 chr24_39741912     AKia    A    G        0      0        2 
  24 chr24_39741912     AOna    A    G        0      0        2 
  24 chr24_39741912     ASom    A    G        0      0        2 
  24 chr24_39741912     HCab    A    G        1      2        2 
  24 chr24_39741912     HPrz    A    G        1      2        2 
  24 chr24_39741912     ZBoe    A    G        0      0        2 
  24 chr24_39741912     ZGre    A    G        0      0        2 
  24 chr24_39741912     ZHar    A    G        0      0        2 
  24 chr24_39741912   Sample    A    G        0      0        2 
  24 chr24_39742769     AAsi    A    G        0      0        2 
  24 chr24_39742769     AKia    A    G        0      0        2 
  24 chr24_39742769     AOna    A    G        0      0        2 
  24 chr24_39742769     ASom    A    G        0      0        2 
  24 chr24_39742769     HCab    A    G        1      2        2 
  24 chr24_39742769     HPrz    A    G        1      2        2 
  24 chr24_39742769     ZBoe    A    G        0      0        2 
  24 chr24_39742769     ZGre    A    G        0      0        2 
  24 chr24_39742769     ZHar    A    G        0      0        2 
  24 chr24_39742769   Sample    A    G        1      2        2 
  24 chr24_39746196     AAsi    T    C        0      0        2 
  24 chr24_39746196     AKia    T    C        0      0        2 
  24 chr24_39746196     AOna    T    C        0      0        2 
  24 chr24_39746196     ASom    T    C        0      0        2 
  24 chr24_39746196     HCab    T    C        1      2        2 
  24 chr24_39746196     HPrz    T    C        1      2        2 
  24 chr24_39746196     ZBoe    T    C        0      0        2 
  24 chr24_39746196     ZGre    T    C        1      2        2 
  24 chr24_39746196     ZHar    T    C        0      0        2 
  24 chr24_39746196   Sample    T    C        0      0        2 
  24 chr24_39748878     AAsi    T    G        1      2        2 
  24 chr24_39748878     AKia    T    G        0      0        2 
  24 chr24_39748878     AOna    T    G        0      0        2 
  24 chr24_39748878     ASom    T    G        1      2        2 
  24 chr24_39748878     HCab    T    G        0      0        2 
  24 chr24_39748878     HPrz    T    G        0      0        2 
  24 chr24_39748878     ZBoe    T    G        0      0        2 
  24 chr24_39748878     ZGre    T    G        0      0        2 
  24 chr24_39748878     ZHar    T    G        0      0        2 
  24 chr24_39748878   Sample    T    G        1      2        2 
  24 chr24_39749081     AAsi    G    A        0      0        2 
  24 chr24_39749081     AKia    G    A        0      0        2 
  24 chr24_39749081     AOna    G    A        0      0        2 
  24 chr24_39749081     ASom    G    A        0      0        2 
  24 chr24_39749081     HCab    G    A        0      0        2 
  24 chr24_39749081     HPrz    G    A        0      0        2 
  24 chr24_39749081     ZBoe    G    A      0.5      1        2 
  24 chr24_39749081     ZGre    G    A        1      2        2 
  24 chr24_39749081     ZHar    G    A        0      0        2 
  24 chr24_39749081   Sample    G    A        0      0        2 
  24 chr24_39750054     AAsi    T    C        0      0        2 
  24 chr24_39750054     AKia    T    C        0      0        2 
  24 chr24_39750054     AOna    T    C        0      0        2 
  24 chr24_39750054     ASom    T    C        0      0        2 
  24 chr24_39750054     HCab    T    C        0      0        2 
  24 chr24_39750054     HPrz    T    C        0      0        2 
  24 chr24_39750054     ZBoe    T    C        0      0        2 
  24 chr24_39750054     ZGre    T    C        1      2        2 
  24 chr24_39750054     ZHar    T    C        0      0        2 
  24 chr24_39750054   Sample    T    C        0      0        2 
  24 chr24_39751011     AAsi    T    C        0      0        2 
  24 chr24_39751011     AKia    T    C        0      0        2 
  24 chr24_39751011     AOna    T    C        0      0        2 
  24 chr24_39751011     ASom    T    C        0      0        2 
  24 chr24_39751011     HCab    T    C        0      0        2 
  24 chr24_39751011     HPrz    T    C        0      0        2 
  24 chr24_39751011     ZBoe    T    C      0.5      1        2 
  24 chr24_39751011     ZGre    T    C        0      0        2 
  24 chr24_39751011     ZHar    T    C        0      0        2 
  24 chr24_39751011   Sample    T    C        0      0        2 
  24 chr24_39755066     AAsi    T    C        0      0        2 
  24 chr24_39755066     AKia    T    C        0      0        2 
  24 chr24_39755066     AOna    T    C        0      0        2 
  24 chr24_39755066     ASom    T    C        1      2        2 
  24 chr24_39755066     HCab    T    C        0      0        2 
  24 chr24_39755066     HPrz    T    C        0      0        2 
  24 chr24_39755066     ZBoe    T    C        0      0        2 
  24 chr24_39755066     ZGre    T    C        0      0        2 
  24 chr24_39755066     ZHar    T    C        0      0        2 
  24 chr24_39755066   Sample    T    C        0      0        2 
  24 chr24_39761355     AAsi    A    G        0      0        2 
  24 chr24_39761355     AKia    A    G        0      0        2 
  24 chr24_39761355     AOna    A    G        0      0        2 
  24 chr24_39761355     ASom    A    G        0      0        2 
  24 chr24_39761355     HCab    A    G        0      0        2 
  24 chr24_39761355     HPrz    A    G        0      0        2 
  24 chr24_39761355     ZBoe    A    G      0.5      1        2 
  24 chr24_39761355     ZGre    A    G        0      0        2 
  24 chr24_39761355     ZHar    A    G        0      0        2 
  24 chr24_39761355   Sample    A    G        0      0        2 
  24 chr24_39764093     AAsi    A    C        0      0        2 
  24 chr24_39764093     AKia    A    C        0      0        2 
  24 chr24_39764093     AOna    A    C        0      0        2 
  24 chr24_39764093     ASom    A    C        0      0        2 
  24 chr24_39764093     HCab    A    C        0      0        2 
  24 chr24_39764093     HPrz    A    C        0      0        2 
  24 chr24_39764093     ZBoe    A    C        0      0        2 
  24 chr24_39764093     ZGre    A    C        0      0        2 
  24 chr24_39764093     ZHar    A    C      0.5      1        2 
  24 chr24_39764093   Sample    A    C        0      0        2 
  24 chr24_39771542     AAsi    T    C        0      0        2 
  24 chr24_39771542     AKia    T    C        0      0        2 
  24 chr24_39771542     AOna    T    C      0.5      1        2 
  24 chr24_39771542     ASom    T    C        0      0        2 
  24 chr24_39771542     HCab    T    C        0      0        2 
  24 chr24_39771542     HPrz    T    C        0      0        2 
  24 chr24_39771542     ZBoe    T    C        0      0        2 
  24 chr24_39771542     ZGre    T    C        0      0        2 
  24 chr24_39771542     ZHar    T    C        0      0        2 
  24 chr24_39771542   Sample    T    C        0      0        2 
  24 chr24_39772113     AAsi    G    T        0      0        2 
  24 chr24_39772113     AKia    G    T        0      0        2 
  24 chr24_39772113     AOna    G    T        0      0        2 
  24 chr24_39772113     ASom    G    T        0      0        2 
  24 chr24_39772113     HCab    G    T        0      0        2 
  24 chr24_39772113     HPrz    G    T        0      0        2 
  24 chr24_39772113     ZBoe    G    T        1      2        2 
  24 chr24_39772113     ZGre    G    T        0      0        2 
  24 chr24_39772113     ZHar    G    T        1      2        2 
  24 chr24_39772113   Sample    G    T        0      0        2 
  24 chr24_39778660     AAsi    A    C        0      0        2 
  24 chr24_39778660     AKia    A    C        0      0        2 
  24 chr24_39778660     AOna    A    C        0      0        2 
  24 chr24_39778660     ASom    A    C        0      0        2 
  24 chr24_39778660     HCab    A    C        1      2        2 
  24 chr24_39778660     HPrz    A    C        1      2        2 
  24 chr24_39778660     ZBoe    A    C        0      0        2 
  24 chr24_39778660     ZGre    A    C        0      0        2 
  24 chr24_39778660     ZHar    A    C        0      0        2 
  24 chr24_39778660   Sample    A    C        0      0        2 
  24 chr24_39799012     AAsi    G    T        0      0        2 
  24 chr24_39799012     AKia    G    T        0      0        2 
  24 chr24_39799012     AOna    G    T        0      0        2 
  24 chr24_39799012     ASom    G    T        0      0        2 
  24 chr24_39799012     HCab    G    T        0      0        2 
  24 chr24_39799012     HPrz    G    T        0      0        2 
  24 chr24_39799012     ZBoe    G    T        0      0        2 
  24 chr24_39799012     ZGre    G    T      0.5      1        2 
  24 chr24_39799012     ZHar    G    T        0      0        2 
  24 chr24_39799012   Sample    G    T        0      0        2 
  24 chr24_39801361     AAsi    C    G        0      0        2 
  24 chr24_39801361     AKia    C    G        0      0        2 
  24 chr24_39801361     AOna    C    G        0      0        2 
  24 chr24_39801361     ASom    C    G        0      0        2 
  24 chr24_39801361     HCab    C    G        0      0        2 
  24 chr24_39801361     HPrz    C    G        0      0        2 
  24 chr24_39801361     ZBoe    C    G        0      0        2 
  24 chr24_39801361     ZGre    C    G      0.5      1        2 
  24 chr24_39801361     ZHar    C    G        0      0        2 
  24 chr24_39801361   Sample    C    G        0      0        2 
  24 chr24_39805437     AAsi    C    T        0      0        2 
  24 chr24_39805437     AKia    C    T        1      2        2 
  24 chr24_39805437     AOna    C    T      0.5      1        2 
  24 chr24_39805437     ASom    C    T        0      0        2 
  24 chr24_39805437     HCab    C    T        0      0        2 
  24 chr24_39805437     HPrz    C    T        0      0        2 
  24 chr24_39805437     ZBoe    C    T        0      0        2 
  24 chr24_39805437     ZGre    C    T        0      0        2 
  24 chr24_39805437     ZHar    C    T        0      0        2 
  24 chr24_39805437   Sample    C    T        0      0        2 
  24 chr24_39807435     AAsi    T    G        0      0        2 
  24 chr24_39807435     AKia    T    G        0      0        2 
  24 chr24_39807435     AOna    T    G        0      0        2 
  24 chr24_39807435     ASom    T    G        0      0        2 
  24 chr24_39807435     HCab    T    G        0      0        2 
  24 chr24_39807435     HPrz    T    G        0      0        2 
  24 chr24_39807435     ZBoe    T    G        1      2        2 
  24 chr24_39807435     ZGre    T    G        0      0        2 
  24 chr24_39807435     ZHar    T    G        0      0        2 
  24 chr24_39807435   Sample    T    G        0      0        2 
  24 chr24_39810108     AAsi    G    A        0      0        2 
  24 chr24_39810108     AKia    G    A        0      0        2 
  24 chr24_39810108     AOna    G    A        0      0        2 
  24 chr24_39810108     ASom    G    A        0      0        2 
  24 chr24_39810108     HCab    G    A        1      2        2 
  24 chr24_39810108     HPrz    G    A        1      2        2 
  24 chr24_39810108     ZBoe    G    A        0      0        2 
  24 chr24_39810108     ZGre    G    A        0      0        2 
  24 chr24_39810108     ZHar    G    A        0      0        2 
  24 chr24_39810108   Sample    G    A        0      0        2 
  24 chr24_39812594     AAsi    G    C        0      0        2 
  24 chr24_39812594     AKia    G    C        0      0        2 
  24 chr24_39812594     AOna    G    C        0      0        2 
  24 chr24_39812594     ASom    G    C        0      0        2 
  24 chr24_39812594     HCab    G    C        0      0        2 
  24 chr24_39812594     HPrz    G    C        0      0        2 
  24 chr24_39812594     ZBoe    G    C      0.5      1        2 
  24 chr24_39812594     ZGre    G    C        0      0        2 
  24 chr24_39812594     ZHar    G    C        0      0        2 
  24 chr24_39812594   Sample    G    C        0      0        2 
  24 chr24_39816396     AAsi    G    A        0      0        2 
  24 chr24_39816396     AKia    G    A        0      0        2 
  24 chr24_39816396     AOna    G    A        0      0        2 
  24 chr24_39816396     ASom    G    A        0      0        2 
  24 chr24_39816396     HCab    G    A        1      2        2 
  24 chr24_39816396     HPrz    G    A        1      2        2 
  24 chr24_39816396     ZBoe    G    A        0      0        2 
  24 chr24_39816396     ZGre    G    A        0      0        2 
  24 chr24_39816396     ZHar    G    A        0      0        2 
  24 chr24_39816396   Sample    G    A        0      0        2 
  24 chr24_39817849     AAsi    T    G        0      0        2 
  24 chr24_39817849     AKia    T    G        0      0        2 
  24 chr24_39817849     AOna    T    G        0      0        2 
  24 chr24_39817849     ASom    T    G        0      0        2 
  24 chr24_39817849     HCab    T    G        0      0        2 
  24 chr24_39817849     HPrz    T    G        0      0        2 
  24 chr24_39817849     ZBoe    T    G      0.5      1        2 
  24 chr24_39817849     ZGre    T    G        0      0        2 
  24 chr24_39817849     ZHar    T    G        0      0        2 
  24 chr24_39817849   Sample    T    G        0      0        2 
  24 chr24_39821521     AAsi    T    C        0      0        2 
  24 chr24_39821521     AKia    T    C        1      2        2 
  24 chr24_39821521     AOna    T    C        0      0        2 
  24 chr24_39821521     ASom    T    C        0      0        2 
  24 chr24_39821521     HCab    T    C        0      0        2 
  24 chr24_39821521     HPrz    T    C        0      0        2 
  24 chr24_39821521     ZBoe    T    C        0      0        2 
  24 chr24_39821521     ZGre    T    C        0      0        2 
  24 chr24_39821521     ZHar    T    C        0      0        2 
  24 chr24_39821521   Sample    T    C        0      0        2 
  24 chr24_39824595     AAsi    A    C        1      2        2 
  24 chr24_39824595     AKia    A    C        0      0        2 
  24 chr24_39824595     AOna    A    C        0      0        2 
  24 chr24_39824595     ASom    A    C        1      2        2 
  24 chr24_39824595     HCab    A    C        0      0        2 
  24 chr24_39824595     HPrz    A    C        0      0        2 
  24 chr24_39824595     ZBoe    A    C        0      0        2 
  24 chr24_39824595     ZGre    A    C        0      0        2 
  24 chr24_39824595     ZHar    A    C        0      0        2 
  24 chr24_39824595   Sample    A    C        1      2        2 
  24 chr24_39826543     AAsi    C    A      0.5      1        2 
  24 chr24_39826543     AKia    C    A        0      0        2 
  24 chr24_39826543     AOna    C    A        0      0        2 
  24 chr24_39826543     ASom    C    A        1      2        2 
  24 chr24_39826543     HCab    C    A        0      0        2 
  24 chr24_39826543     HPrz    C    A        0      0        2 
  24 chr24_39826543     ZBoe    C    A        0      0        2 
  24 chr24_39826543     ZGre    C    A        0      0        2 
  24 chr24_39826543     ZHar    C    A        0      0        2 
  24 chr24_39826543   Sample    C    A        0      0        2 
  24 chr24_39833251     AAsi    T    A        0      0        2 
  24 chr24_39833251     AKia    T    A        0      0        2 
  24 chr24_39833251     AOna    T    A        0      0        2 
  24 chr24_39833251     ASom    T    A        0      0        2 
  24 chr24_39833251     HCab    T    A        0      0        2 
  24 chr24_39833251     HPrz    T    A        0      0        2 
  24 chr24_39833251     ZBoe    T    A      0.5      1        2 
  24 chr24_39833251     ZGre    T    A        0      0        2 
  24 chr24_39833251     ZHar    T    A        0      0        2 
  24 chr24_39833251   Sample    T    A        0      0        2 
  24 chr24_39833606     AAsi    T    C        0      0        2 
  24 chr24_39833606     AKia    T    C        0      0        2 
  24 chr24_39833606     AOna    T    C        0      0        2 
  24 chr24_39833606     ASom    T    C        0      0        2 
  24 chr24_39833606     HCab    T    C        1      2        2 
  24 chr24_39833606     HPrz    T    C        1      2        2 
  24 chr24_39833606     ZBoe    T    C        0      0        2 
  24 chr24_39833606     ZGre    T    C        0      0        2 
  24 chr24_39833606     ZHar    T    C        0      0        2 
  24 chr24_39833606   Sample    T    C        0      0        2 
  24 chr24_39835111     AAsi    T    C        0      0        2 
  24 chr24_39835111     AKia    T    C        0      0        2 
  24 chr24_39835111     AOna    T    C        0      0        2 
  24 chr24_39835111     ASom    T    C        0      0        2 
  24 chr24_39835111     HCab    T    C        0      0        2 
  24 chr24_39835111     HPrz    T    C        0      0        2 
  24 chr24_39835111     ZBoe    T    C      0.5      1        2 
  24 chr24_39835111     ZGre    T    C        0      0        2 
  24 chr24_39835111     ZHar    T    C        0      0        2 
  24 chr24_39835111   Sample    T    C        0      0        2 
  24 chr24_39835833     AAsi    C    T        0      0        2 
  24 chr24_39835833     AKia    C    T        0      0        2 
  24 chr24_39835833     AOna    C    T        0      0        2 
  24 chr24_39835833     ASom    C    T        0      0        2 
  24 chr24_39835833     HCab    C    T        0      0        2 
  24 chr24_39835833     HPrz    C    T      0.5      1        2 
  24 chr24_39835833     ZBoe    C    T        0      0        2 
  24 chr24_39835833     ZGre    C    T        0      0        2 
  24 chr24_39835833     ZHar    C    T        0      0        2 
  24 chr24_39835833   Sample    C    T        0      0        2 
  24 chr24_39840429     AAsi    T    C        0      0        2 
  24 chr24_39840429     AKia    T    C        0      0        2 
  24 chr24_39840429     AOna    T    C        0      0        2 
  24 chr24_39840429     ASom    T    C        0      0        2 
  24 chr24_39840429     HCab    T    C        0      0        2 
  24 chr24_39840429     HPrz    T    C        0      0        2 
  24 chr24_39840429     ZBoe    T    C        0      0        2 
  24 chr24_39840429     ZGre    T    C        0      0        2 
  24 chr24_39840429     ZHar    T    C        1      2        2 
  24 chr24_39840429   Sample    T    C        0      0        2 
  24 chr24_39841662     AAsi    T    C        0      0        2 
  24 chr24_39841662     AKia    T    C        0      0        2 
  24 chr24_39841662     AOna    T    C        0      0        2 
  24 chr24_39841662     ASom    T    C        0      0        2 
  24 chr24_39841662     HCab    T    C        0      0        2 
  24 chr24_39841662     HPrz    T    C        0      0        2 
  24 chr24_39841662     ZBoe    T    C        0      0        2 
  24 chr24_39841662     ZGre    T    C        0      0        2 
  24 chr24_39841662     ZHar    T    C      0.5      1        2 
  24 chr24_39841662   Sample    T    C        0      0        2 
  24 chr24_39843315     AAsi    C    T        0      0        2 
  24 chr24_39843315     AKia    C    T        0      0        2 
  24 chr24_39843315     AOna    C    T        0      0        2 
  24 chr24_39843315     ASom    C    T        0      0        2 
  24 chr24_39843315     HCab    C    T        1      2        2 
  24 chr24_39843315     HPrz    C    T        1      2        2 
  24 chr24_39843315     ZBoe    C    T        0      0        2 
  24 chr24_39843315     ZGre    C    T        0      0        2 
  24 chr24_39843315     ZHar    C    T        0      0        2 
  24 chr24_39843315   Sample    C    T        0      0        2 
  24 chr24_39844491     AAsi    T    C        0      0        2 
  24 chr24_39844491     AKia    T    C        0      0        2 
  24 chr24_39844491     AOna    T    C        0      0        2 
  24 chr24_39844491     ASom    T    C        0      0        2 
  24 chr24_39844491     HCab    T    C        0      0        2 
  24 chr24_39844491     HPrz    T    C        1      2        2 
  24 chr24_39844491     ZBoe    T    C        0      0        2 
  24 chr24_39844491     ZGre    T    C        0      0        2 
  24 chr24_39844491     ZHar    T    C        0      0        2 
  24 chr24_39844491   Sample    T    C        0      0        2 
  24 chr24_39851287     AAsi    A    G        0      0        2 
  24 chr24_39851287     AKia    A    G        0      0        2 
  24 chr24_39851287     AOna    A    G        1      2        2 
  24 chr24_39851287     ASom    A    G        0      0        2 
  24 chr24_39851287     HCab    A    G        0      0        2 
  24 chr24_39851287     HPrz    A    G        0      0        2 
  24 chr24_39851287     ZBoe    A    G        0      0        2 
  24 chr24_39851287     ZGre    A    G        0      0        2 
  24 chr24_39851287     ZHar    A    G        0      0        2 
  24 chr24_39851287   Sample    A    G        0      0        2 
  24 chr24_39859007     AAsi    G    C        0      0        2 
  24 chr24_39859007     AKia    G    C        0      0        2 
  24 chr24_39859007     AOna    G    C        0      0        2 
  24 chr24_39859007     ASom    G    C        0      0        2 
  24 chr24_39859007     HCab    G    C        1      2        2 
  24 chr24_39859007     HPrz    G    C        1      2        2 
  24 chr24_39859007     ZBoe    G    C        0      0        2 
  24 chr24_39859007     ZGre    G    C        0      0        2 
  24 chr24_39859007     ZHar    G    C        0      0        2 
  24 chr24_39859007   Sample    G    C        0      0        2 
  24 chr24_39859530     AAsi    C    A        0      0        2 
  24 chr24_39859530     AKia    C    A        0      0        2 
  24 chr24_39859530     AOna    C    A      0.5      1        2 
  24 chr24_39859530     ASom    C    A        0      0        2 
  24 chr24_39859530     HCab    C    A        0      0        2 
  24 chr24_39859530     HPrz    C    A        0      0        2 
  24 chr24_39859530     ZBoe    C    A        0      0        2 
  24 chr24_39859530     ZGre    C    A        0      0        2 
  24 chr24_39859530     ZHar    C    A        0      0        2 
  24 chr24_39859530   Sample    C    A        0      0        2 
  24 chr24_39862777     AAsi    A    G        0      0        2 
  24 chr24_39862777     AKia    A    G        0      0        2 
  24 chr24_39862777     AOna    A    G      0.5      1        2 
  24 chr24_39862777     ASom    A    G        0      0        2 
  24 chr24_39862777     HCab    A    G        0      0        2 
  24 chr24_39862777     HPrz    A    G        0      0        2 
  24 chr24_39862777     ZBoe    A    G        0      0        2 
  24 chr24_39862777     ZGre    A    G        0      0        2 
  24 chr24_39862777     ZHar    A    G        0      0        2 
  24 chr24_39862777   Sample    A    G        0      0        2 
  24 chr24_39863163     AAsi    A    G      0.5      1        2 
  24 chr24_39863163     AKia    A    G        0      0        2 
  24 chr24_39863163     AOna    A    G        0      0        2 
  24 chr24_39863163     ASom    A    G        0      0        2 
  24 chr24_39863163     HCab    A    G        0      0        2 
  24 chr24_39863163     HPrz    A    G        0      0        2 
  24 chr24_39863163     ZBoe    A    G        0      0        2 
  24 chr24_39863163     ZGre    A    G        0      0        2 
  24 chr24_39863163     ZHar    A    G        0      0        2 
  24 chr24_39863163   Sample    A    G        0      0        2 
  24 chr24_39867410     AAsi    T    C        1      2        2 
  24 chr24_39867410     AKia    T    C        0      0        2 
  24 chr24_39867410     AOna    T    C        0      0        2 
  24 chr24_39867410     ASom    T    C        0      0        2 
  24 chr24_39867410     HCab    T    C        0      0        2 
  24 chr24_39867410     HPrz    T    C        0      0        2 
  24 chr24_39867410     ZBoe    T    C        0      0        2 
  24 chr24_39867410     ZGre    T    C        0      0        2 
  24 chr24_39867410     ZHar    T    C        0      0        2 
  24 chr24_39867410   Sample    T    C        1      2        2 
  24 chr24_39873707     AAsi    A    G        0      0        2 
  24 chr24_39873707     AKia    A    G        0      0        2 
  24 chr24_39873707     AOna    A    G        0      0        2 
  24 chr24_39873707     ASom    A    G        0      0        2 
  24 chr24_39873707     HCab    A    G        0      0        2 
  24 chr24_39873707     HPrz    A    G        0      0        2 
  24 chr24_39873707     ZBoe    A    G        0      0        2 
  24 chr24_39873707     ZGre    A    G      0.5      1        2 
  24 chr24_39873707     ZHar    A    G        0      0        2 
  24 chr24_39873707   Sample    A    G        0      0        2 
  24 chr24_39882681     AAsi    T    C        1      2        2 
  24 chr24_39882681     AKia    T    C        0      0        2 
  24 chr24_39882681     AOna    T    C        0      0        2 
  24 chr24_39882681     ASom    T    C        0      0        2 
  24 chr24_39882681     HCab    T    C        0      0        2 
  24 chr24_39882681     HPrz    T    C        0      0        2 
  24 chr24_39882681     ZBoe    T    C        0      0        2 
  24 chr24_39882681     ZGre    T    C        0      0        2 
  24 chr24_39882681     ZHar    T    C        0      0        2 
  24 chr24_39882681   Sample    T    C        1      2        2 
  24 chr24_39883092     AAsi    T    C        0      0        2 
  24 chr24_39883092     AKia    T    C        0      0        2 
  24 chr24_39883092     AOna    T    C        0      0        2 
  24 chr24_39883092     ASom    T    C        1      2        2 
  24 chr24_39883092     HCab    T    C        0      0        2 
  24 chr24_39883092     HPrz    T    C        0      0        2 
  24 chr24_39883092     ZBoe    T    C        0      0        2 
  24 chr24_39883092     ZGre    T    C        0      0        2 
  24 chr24_39883092     ZHar    T    C        0      0        2 
  24 chr24_39883092   Sample    T    C        0      0        2 
  24 chr24_39883726     AAsi    C    T        0      0        2 
  24 chr24_39883726     AKia    C    T        0      0        2 
  24 chr24_39883726     AOna    C    T        0      0        2 
  24 chr24_39883726     ASom    C    T        0      0        2 
  24 chr24_39883726     HCab    C    T        0      0        2 
  24 chr24_39883726     HPrz    C    T        0      0        2 
  24 chr24_39883726     ZBoe    C    T        0      0        2 
  24 chr24_39883726     ZGre    C    T        0      0        2 
  24 chr24_39883726     ZHar    C    T        1      2        2 
  24 chr24_39883726   Sample    C    T        0      0        2 
  24 chr24_39884710     AAsi    T    A        0      0        2 
  24 chr24_39884710     AKia    T    A        0      0        2 
  24 chr24_39884710     AOna    T    A      0.5      1        2 
  24 chr24_39884710     ASom    T    A        0      0        2 
  24 chr24_39884710     HCab    T    A        0      0        2 
  24 chr24_39884710     HPrz    T    A        0      0        2 
  24 chr24_39884710     ZBoe    T    A        0      0        2 
  24 chr24_39884710     ZGre    T    A        0      0        2 
  24 chr24_39884710     ZHar    T    A        0      0        2 
  24 chr24_39884710   Sample    T    A        0      0        2 
  24 chr24_39885686     AAsi    T    C        0      0        2 
  24 chr24_39885686     AKia    T    C        0      0        2 
  24 chr24_39885686     AOna    T    C        0      0        2 
  24 chr24_39885686     ASom    T    C        0      0        2 
  24 chr24_39885686     HCab    T    C        1      2        2 
  24 chr24_39885686     HPrz    T    C        1      2        2 
  24 chr24_39885686     ZBoe    T    C        0      0        2 
  24 chr24_39885686     ZGre    T    C        0      0        2 
  24 chr24_39885686     ZHar    T    C        0      0        2 
  24 chr24_39885686   Sample    T    C        0      0        2 
  24 chr24_39891329     AAsi    A    T        0      0        2 
  24 chr24_39891329     AKia    A    T        0      0        2 
  24 chr24_39891329     AOna    A    T        0      0        2 
  24 chr24_39891329     ASom    A    T        0      0        2 
  24 chr24_39891329     HCab    A    T        0      0        2 
  24 chr24_39891329     HPrz    A    T        0      0        2 
  24 chr24_39891329     ZBoe    A    T        0      0        2 
  24 chr24_39891329     ZGre    A    T        1      2        2 
  24 chr24_39891329     ZHar    A    T        0      0        2 
  24 chr24_39891329   Sample    A    T        0      0        2 
  24 chr24_39892425     AAsi    A    G        1      2        2 
  24 chr24_39892425     AKia    A    G        0      0        2 
  24 chr24_39892425     AOna    A    G        0      0        2 
  24 chr24_39892425     ASom    A    G        1      2        2 
  24 chr24_39892425     HCab    A    G        0      0        2 
  24 chr24_39892425     HPrz    A    G        0      0        2 
  24 chr24_39892425     ZBoe    A    G        0      0        2 
  24 chr24_39892425     ZGre    A    G        0      0        2 
  24 chr24_39892425     ZHar    A    G        0      0        2 
  24 chr24_39892425   Sample    A    G        1      2        2 
  24 chr24_39893347     AAsi    C    T        0      0        2 
  24 chr24_39893347     AKia    C    T        0      0        2 
  24 chr24_39893347     AOna    C    T        0      0        2 
  24 chr24_39893347     ASom    C    T        0      0        2 
  24 chr24_39893347     HCab    C    T        0      0        2 
  24 chr24_39893347     HPrz    C    T        0      0        2 
  24 chr24_39893347     ZBoe    C    T        1      2        2 
  24 chr24_39893347     ZGre    C    T        0      0        2 
  24 chr24_39893347     ZHar    C    T        0      0        2 
  24 chr24_39893347   Sample    C    T        0      0        2 
  24 chr24_39899018     AAsi    T    C        0      0        2 
  24 chr24_39899018     AKia    T    C        0      0        2 
  24 chr24_39899018     AOna    T    C      0.5      1        2 
  24 chr24_39899018     ASom    T    C        0      0        2 
  24 chr24_39899018     HCab    T    C        0      0        2 
  24 chr24_39899018     HPrz    T    C        0      0        2 
  24 chr24_39899018     ZBoe    T    C        0      0        2 
  24 chr24_39899018     ZGre    T    C        0      0        2 
  24 chr24_39899018     ZHar    T    C        0      0        2 
  24 chr24_39899018   Sample    T    C        0      0        2 
  24 chr24_39900666     AAsi    T    C        0      0        2 
  24 chr24_39900666     AKia    T    C        0      0        2 
  24 chr24_39900666     AOna    T    C      0.5      1        2 
  24 chr24_39900666     ASom    T    C        1      2        2 
  24 chr24_39900666     HCab    T    C        0      0        2 
  24 chr24_39900666     HPrz    T    C        0      0        2 
  24 chr24_39900666     ZBoe    T    C        0      0        2 
  24 chr24_39900666     ZGre    T    C        0      0        2 
  24 chr24_39900666     ZHar    T    C        0      0        2 
  24 chr24_39900666   Sample    T    C        0      0        2 
  24 chr24_39900997     AAsi    G    A        0      0        2 
  24 chr24_39900997     AKia    G    A        0      0        2 
  24 chr24_39900997     AOna    G    A        0      0        2 
  24 chr24_39900997     ASom    G    A        0      0        2 
  24 chr24_39900997     HCab    G    A        0      0        2 
  24 chr24_39900997     HPrz    G    A        0      0        2 
  24 chr24_39900997     ZBoe    G    A        1      2        2 
  24 chr24_39900997     ZGre    G    A        0      0        2 
  24 chr24_39900997     ZHar    G    A        0      0        2 
  24 chr24_39900997   Sample    G    A        0      0        2 
  24 chr24_39904621     AAsi    A    C        0      0        2 
  24 chr24_39904621     AKia    A    C        0      0        2 
  24 chr24_39904621     AOna    A    C      0.5      1        2 
  24 chr24_39904621     ASom    A    C        0      0        2 
  24 chr24_39904621     HCab    A    C        0      0        2 
  24 chr24_39904621     HPrz    A    C        0      0        2 
  24 chr24_39904621     ZBoe    A    C        0      0        2 
  24 chr24_39904621     ZGre    A    C        0      0        2 
  24 chr24_39904621     ZHar    A    C        0      0        2 
  24 chr24_39904621   Sample    A    C        0      0        2 
  24 chr24_39905399     AAsi    C    T        0      0        2 
  24 chr24_39905399     AKia    C    T        0      0        2 
  24 chr24_39905399     AOna    C    T        0      0        2 
  24 chr24_39905399     ASom    C    T        0      0        2 
  24 chr24_39905399     HCab    C    T        0      0        2 
  24 chr24_39905399     HPrz    C    T        0      0        2 
  24 chr24_39905399     ZBoe    C    T        0      0        2 
  24 chr24_39905399     ZGre    C    T        0      0        2 
  24 chr24_39905399     ZHar    C    T        1      2        2 
  24 chr24_39905399   Sample    C    T        0      0        2 
  24 chr24_39906549     AAsi    C    T        0      0        2 
  24 chr24_39906549     AKia    C    T        0      0        2 
  24 chr24_39906549     AOna    C    T        0      0        2 
  24 chr24_39906549     ASom    C    T        0      0        2 
  24 chr24_39906549     HCab    C    T        0      0        2 
  24 chr24_39906549     HPrz    C    T      0.5      1        2 
  24 chr24_39906549     ZBoe    C    T        0      0        2 
  24 chr24_39906549     ZGre    C    T        0      0        2 
  24 chr24_39906549     ZHar    C    T        0      0        2 
  24 chr24_39906549   Sample    C    T        0      0        2 
  24 chr24_39912075     AAsi    G    A        0      0        2 
  24 chr24_39912075     AKia    G    A        0      0        2 
  24 chr24_39912075     AOna    G    A        0      0        2 
  24 chr24_39912075     ASom    G    A        0      0        2 
  24 chr24_39912075     HCab    G    A        1      2        2 
  24 chr24_39912075     HPrz    G    A        1      2        2 
  24 chr24_39912075     ZBoe    G    A        0      0        2 
  24 chr24_39912075     ZGre    G    A        0      0        2 
  24 chr24_39912075     ZHar    G    A        0      0        2 
  24 chr24_39912075   Sample    G    A        0      0        2 
  24 chr24_39918938     AAsi    G    T        1      2        2 
  24 chr24_39918938     AKia    G    T        0      0        2 
  24 chr24_39918938     AOna    G    T        0      0        2 
  24 chr24_39918938     ASom    G    T        1      2        2 
  24 chr24_39918938     HCab    G    T        1      2        2 
  24 chr24_39918938     HPrz    G    T        1      2        2 
  24 chr24_39918938     ZBoe    G    T        0      0        2 
  24 chr24_39918938     ZGre    G    T        0      0        2 
  24 chr24_39918938     ZHar    G    T        0      0        2 
  24 chr24_39918938   Sample    G    T        1      2        2 
  24 chr24_39919139     AAsi    T    C        1      2        2 
  24 chr24_39919139     AKia    T    C        0      0        2 
  24 chr24_39919139     AOna    T    C        0      0        2 
  24 chr24_39919139     ASom    T    C        1      2        2 
  24 chr24_39919139     HCab    T    C        0      0        2 
  24 chr24_39919139     HPrz    T    C        0      0        2 
  24 chr24_39919139     ZBoe    T    C        0      0        2 
  24 chr24_39919139     ZGre    T    C        0      0        2 
  24 chr24_39919139     ZHar    T    C        0      0        2 
  24 chr24_39919139   Sample    T    C        1      2        2 
  24 chr24_39928745     AAsi    A    G        0      0        2 
  24 chr24_39928745     AKia    A    G        0      0        2 
  24 chr24_39928745     AOna    A    G        0      0        2 
  24 chr24_39928745     ASom    A    G        0      0        2 
  24 chr24_39928745     HCab    A    G        1      2        2 
  24 chr24_39928745     HPrz    A    G        1      2        2 
  24 chr24_39928745     ZBoe    A    G        0      0        2 
  24 chr24_39928745     ZGre    A    G        0      0        2 
  24 chr24_39928745     ZHar    A    G        0      0        2 
  24 chr24_39928745   Sample    A    G        0      0        2 
  24 chr24_39929093     AAsi    G    A        1      2        2 
  24 chr24_39929093     AKia    G    A        0      0        2 
  24 chr24_39929093     AOna    G    A        0      0        2 
  24 chr24_39929093     ASom    G    A        0      0        2 
  24 chr24_39929093     HCab    G    A        1      2        2 
  24 chr24_39929093     HPrz    G    A        1      2        2 
  24 chr24_39929093     ZBoe    G    A        0      0        2 
  24 chr24_39929093     ZGre    G    A        0      0        2 
  24 chr24_39929093     ZHar    G    A        0      0        2 
  24 chr24_39929093   Sample    G    A        1      2        2 
  24 chr24_39930494     AAsi    A    G        0      0        2 
  24 chr24_39930494     AKia    A    G        0      0        2 
  24 chr24_39930494     AOna    A    G        0      0        2 
  24 chr24_39930494     ASom    A    G        0      0        2 
  24 chr24_39930494     HCab    A    G        0      0        2 
  24 chr24_39930494     HPrz    A    G        0      0        2 
  24 chr24_39930494     ZBoe    A    G      0.5      1        2 
  24 chr24_39930494     ZGre    A    G        0      0        2 
  24 chr24_39930494     ZHar    A    G        0      0        2 
  24 chr24_39930494   Sample    A    G        0      0        2 
  24 chr24_39933592     AAsi    C    T        0      0        2 
  24 chr24_39933592     AKia    C    T        0      0        2 
  24 chr24_39933592     AOna    C    T        0      0        2 
  24 chr24_39933592     ASom    C    T        0      0        2 
  24 chr24_39933592     HCab    C    T        0      0        2 
  24 chr24_39933592     HPrz    C    T        0      0        2 
  24 chr24_39933592     ZBoe    C    T        1      2        2 
  24 chr24_39933592     ZGre    C    T        0      0        2 
  24 chr24_39933592     ZHar    C    T        0      0        2 
  24 chr24_39933592   Sample    C    T        0      0        2 
  24 chr24_39936244     AAsi    C    T        0      0        2 
  24 chr24_39936244     AKia    C    T        0      0        2 
  24 chr24_39936244     AOna    C    T        0      0        2 
  24 chr24_39936244     ASom    C    T        0      0        2 
  24 chr24_39936244     HCab    C    T        1      2        2 
  24 chr24_39936244     HPrz    C    T        1      2        2 
  24 chr24_39936244     ZBoe    C    T        0      0        2 
  24 chr24_39936244     ZGre    C    T        0      0        2 
  24 chr24_39936244     ZHar    C    T        0      0        2 
  24 chr24_39936244   Sample    C    T        0      0        2 
  24 chr24_39937477     AAsi    A    G        0      0        2 
  24 chr24_39937477     AKia    A    G        1      2        2 
  24 chr24_39937477     AOna    A    G        0      0        2 
  24 chr24_39937477     ASom    A    G        0      0        2 
  24 chr24_39937477     HCab    A    G        0      0        2 
  24 chr24_39937477     HPrz    A    G        0      0        2 
  24 chr24_39937477     ZBoe    A    G        0      0        2 
  24 chr24_39937477     ZGre    A    G        0      0        2 
  24 chr24_39937477     ZHar    A    G        0      0        2 
  24 chr24_39937477   Sample    A    G        0      0        2 
  24 chr24_39940996     AAsi    G    T        0      0        2 
  24 chr24_39940996     AKia    G    T        0      0        2 
  24 chr24_39940996     AOna    G    T        0      0        2 
  24 chr24_39940996     ASom    G    T        0      0        2 
  24 chr24_39940996     HCab    G    T        1      2        2 
  24 chr24_39940996     HPrz    G    T        0      0        2 
  24 chr24_39940996     ZBoe    G    T        0      0        2 
  24 chr24_39940996     ZGre    G    T        0      0        2 
  24 chr24_39940996     ZHar    G    T        0      0        2 
  24 chr24_39940996   Sample    G    T        0      0        2 
  24 chr24_39942820     AAsi    A    G        0      0        2 
  24 chr24_39942820     AKia    A    G        0      0        2 
  24 chr24_39942820     AOna    A    G        0      0        2 
  24 chr24_39942820     ASom    A    G        0      0        2 
  24 chr24_39942820     HCab    A    G        0      0        2 
  24 chr24_39942820     HPrz    A    G        0      0        2 
  24 chr24_39942820     ZBoe    A    G        0      0        2 
  24 chr24_39942820     ZGre    A    G      0.5      1        2 
  24 chr24_39942820     ZHar    A    G        0      0        2 
  24 chr24_39942820   Sample    A    G        0      0        2 
  24 chr24_39947196     AAsi    C    T        0      0        2 
  24 chr24_39947196     AKia    C    T        0      0        2 
  24 chr24_39947196     AOna    C    T        0      0        2 
  24 chr24_39947196     ASom    C    T        0      0        2 
  24 chr24_39947196     HCab    C    T        1      2        2 
  24 chr24_39947196     HPrz    C    T        1      2        2 
  24 chr24_39947196     ZBoe    C    T        0      0        2 
  24 chr24_39947196     ZGre    C    T        0      0        2 
  24 chr24_39947196     ZHar    C    T        0      0        2 
  24 chr24_39947196   Sample    C    T        0      0        2 
  24 chr24_39950006     AAsi    A    G        0      0        2 
  24 chr24_39950006     AKia    A    G        1      2        2 
  24 chr24_39950006     AOna    A    G        0      0        2 
  24 chr24_39950006     ASom    A    G        0      0        2 
  24 chr24_39950006     HCab    A    G        0      0        2 
  24 chr24_39950006     HPrz    A    G        0      0        2 
  24 chr24_39950006     ZBoe    A    G        0      0        2 
  24 chr24_39950006     ZGre    A    G        0      0        2 
  24 chr24_39950006     ZHar    A    G        0      0        2 
  24 chr24_39950006   Sample    A    G        0      0        2 
  24 chr24_39950625     AAsi    G    A        0      0        2 
  24 chr24_39950625     AKia    G    A        0      0        2 
  24 chr24_39950625     AOna    G    A        0      0        2 
  24 chr24_39950625     ASom    G    A        0      0        2 
  24 chr24_39950625     HCab    G    A      0.5      1        2 
  24 chr24_39950625     HPrz    G    A        0      0        2 
  24 chr24_39950625     ZBoe    G    A        0      0        2 
  24 chr24_39950625     ZGre    G    A        0      0        2 
  24 chr24_39950625     ZHar    G    A        0      0        2 
  24 chr24_39950625   Sample    G    A        0      0        2 
  24 chr24_39950851     AAsi    C    T        0      0        2 
  24 chr24_39950851     AKia    C    T        1      2        2 
  24 chr24_39950851     AOna    C    T        0      0        2 
  24 chr24_39950851     ASom    C    T        0      0        2 
  24 chr24_39950851     HCab    C    T        0      0        2 
  24 chr24_39950851     HPrz    C    T        0      0        2 
  24 chr24_39950851     ZBoe    C    T        0      0        2 
  24 chr24_39950851     ZGre    C    T        0      0        2 
  24 chr24_39950851     ZHar    C    T        0      0        2 
  24 chr24_39950851   Sample    C    T        0      0        2 
  24 chr24_39954779     AAsi    A    G      0.5      1        2 
  24 chr24_39954779     AKia    A    G        0      0        2 
  24 chr24_39954779     AOna    A    G        0      0        2 
  24 chr24_39954779     ASom    A    G        0      0        2 
  24 chr24_39954779     HCab    A    G        0      0        2 
  24 chr24_39954779     HPrz    A    G        0      0        2 
  24 chr24_39954779     ZBoe    A    G        0      0        2 
  24 chr24_39954779     ZGre    A    G        0      0        2 
  24 chr24_39954779     ZHar    A    G        0      0        2 
  24 chr24_39954779   Sample    A    G        0      0        2 
  24 chr24_39954816     AAsi    A    G        0      0        2 
  24 chr24_39954816     AKia    A    G        0      0        2 
  24 chr24_39954816     AOna    A    G        0      0        2 
  24 chr24_39954816     ASom    A    G        0      0        2 
  24 chr24_39954816     HCab    A    G      0.5      1        2 
  24 chr24_39954816     HPrz    A    G        0      0        2 
  24 chr24_39954816     ZBoe    A    G        0      0        2 
  24 chr24_39954816     ZGre    A    G        0      0        2 
  24 chr24_39954816     ZHar    A    G        0      0        2 
  24 chr24_39954816   Sample    A    G        0      0        2 
  24 chr24_39956226     AAsi    C    T      0.5      1        2 
  24 chr24_39956226     AKia    C    T        0      0        2 
  24 chr24_39956226     AOna    C    T        0      0        2 
  24 chr24_39956226     ASom    C    T        0      0        2 
  24 chr24_39956226     HCab    C    T        0      0        2 
  24 chr24_39956226     HPrz    C    T        0      0        2 
  24 chr24_39956226     ZBoe    C    T        0      0        2 
  24 chr24_39956226     ZGre    C    T        0      0        2 
  24 chr24_39956226     ZHar    C    T        0      0        2 
  24 chr24_39956226   Sample    C    T        0      0        2 
  24 chr24_39958936     AAsi    A    C        0      0        2 
  24 chr24_39958936     AKia    A    C        0      0        2 
  24 chr24_39958936     AOna    A    C        0      0        2 
  24 chr24_39958936     ASom    A    C        1      2        2 
  24 chr24_39958936     HCab    A    C        0      0        2 
  24 chr24_39958936     HPrz    A    C        0      0        2 
  24 chr24_39958936     ZBoe    A    C        0      0        2 
  24 chr24_39958936     ZGre    A    C        0      0        2 
  24 chr24_39958936     ZHar    A    C        0      0        2 
  24 chr24_39958936   Sample    A    C        0      0        2 
  24 chr24_39965228     AAsi    C    T        0      0        2 
  24 chr24_39965228     AKia    C    T        0      0        2 
  24 chr24_39965228     AOna    C    T        0      0        2 
  24 chr24_39965228     ASom    C    T        0      0        2 
  24 chr24_39965228     HCab    C    T        0      0        2 
  24 chr24_39965228     HPrz    C    T        0      0        2 
  24 chr24_39965228     ZBoe    C    T        0      0        2 
  24 chr24_39965228     ZGre    C    T      0.5      1        2 
  24 chr24_39965228     ZHar    C    T        0      0        2 
  24 chr24_39965228   Sample    C    T        0      0        2 
  24 chr24_39966574     AAsi    G    T        0      0        2 
  24 chr24_39966574     AKia    G    T        0      0        2 
  24 chr24_39966574     AOna    G    T        0      0        2 
  24 chr24_39966574     ASom    G    T        0      0        2 
  24 chr24_39966574     HCab    G    T        0      0        2 
  24 chr24_39966574     HPrz    G    T        0      0        2 
  24 chr24_39966574     ZBoe    G    T        0      0        2 
  24 chr24_39966574     ZGre    G    T        0      0        2 
  24 chr24_39966574     ZHar    G    T        1      2        2 
  24 chr24_39966574   Sample    G    T        0      0        2 
  24 chr24_39972884     AAsi    C    T        0      0        2 
  24 chr24_39972884     AKia    C    T        1      2        2 
  24 chr24_39972884     AOna    C    T      0.5      1        2 
  24 chr24_39972884     ASom    C    T        0      0        2 
  24 chr24_39972884     HCab    C    T        0      0        2 
  24 chr24_39972884     HPrz    C    T        0      0        2 
  24 chr24_39972884     ZBoe    C    T        0      0        2 
  24 chr24_39972884     ZGre    C    T        0      0        2 
  24 chr24_39972884     ZHar    C    T        0      0        2 
  24 chr24_39972884   Sample    C    T        0      0        2 
  24 chr24_39978403     AAsi    C    T        0      0        2 
  24 chr24_39978403     AKia    C    T        0      0        2 
  24 chr24_39978403     AOna    C    T        0      0        2 
  24 chr24_39978403     ASom    C    T        0      0        2 
  24 chr24_39978403     HCab    C    T        0      0        2 
  24 chr24_39978403     HPrz    C    T      0.5      1        2 
  24 chr24_39978403     ZBoe    C    T        0      0        2 
  24 chr24_39978403     ZGre    C    T        0      0        2 
  24 chr24_39978403     ZHar    C    T        0      0        2 
  24 chr24_39978403   Sample    C    T        0      0        2 
  24 chr24_39983392     AAsi    C    T        0      0        2 
  24 chr24_39983392     AKia    C    T        0      0        2 
  24 chr24_39983392     AOna    C    T        0      0        2 
  24 chr24_39983392     ASom    C    T        0      0        2 
  24 chr24_39983392     HCab    C    T        0      0        2 
  24 chr24_39983392     HPrz    C    T        0      0        2 
  24 chr24_39983392     ZBoe    C    T      0.5      1        2 
  24 chr24_39983392     ZGre    C    T        0      0        2 
  24 chr24_39983392     ZHar    C    T        0      0        2 
  24 chr24_39983392   Sample    C    T        0      0        2 
  24 chr24_39983728     AAsi    C    T        0      0        2 
  24 chr24_39983728     AKia    C    T        0      0        2 
  24 chr24_39983728     AOna    C    T        0      0        2 
  24 chr24_39983728     ASom    C    T        0      0        2 
  24 chr24_39983728     HCab    C    T        1      2        2 
  24 chr24_39983728     HPrz    C    T        1      2        2 
  24 chr24_39983728     ZBoe    C    T        0      0        2 
  24 chr24_39983728     ZGre    C    T        0      0        2 
  24 chr24_39983728     ZHar    C    T        0      0        2 
  24 chr24_39983728   Sample    C    T        1      2        2 
  24 chr24_39991010     AAsi    T    C        0      0        2 
  24 chr24_39991010     AKia    T    C        1      2        2 
  24 chr24_39991010     AOna    T    C      0.5      1        2 
  24 chr24_39991010     ASom    T    C        0      0        2 
  24 chr24_39991010     HCab    T    C        0      0        2 
  24 chr24_39991010     HPrz    T    C        0      0        2 
  24 chr24_39991010     ZBoe    T    C        0      0        2 
  24 chr24_39991010     ZGre    T    C        0      0        2 
  24 chr24_39991010     ZHar    T    C        0      0        2 
  24 chr24_39991010   Sample    T    C        0      0        2 
  24 chr24_39997115     AAsi    C    T        0      0        2 
  24 chr24_39997115     AKia    C    T        0      0        2 
  24 chr24_39997115     AOna    C    T        0      0        2 
  24 chr24_39997115     ASom    C    T        0      0        2 
  24 chr24_39997115     HCab    C    T        0      0        2 
  24 chr24_39997115     HPrz    C    T        0      0        2 
  24 chr24_39997115     ZBoe    C    T        0      0        2 
  24 chr24_39997115     ZGre    C    T        0      0        2 
  24 chr24_39997115     ZHar    C    T        1      2        2 
  24 chr24_39997115   Sample    C    T        0      0        2 
  24 chr24_40007542     AAsi    T    C        0      0        2 
  24 chr24_40007542     AKia    T    C        0      0        2 
  24 chr24_40007542     AOna    T    C        0      0        2 
  24 chr24_40007542     ASom    T    C        0      0        2 
  24 chr24_40007542     HCab    T    C        0      0        2 
  24 chr24_40007542     HPrz    T    C        0      0        2 
  24 chr24_40007542     ZBoe    T    C      0.5      1        2 
  24 chr24_40007542     ZGre    T    C        0      0        2 
  24 chr24_40007542     ZHar    T    C        0      0        2 
  24 chr24_40007542   Sample    T    C        0      0        2 
  24 chr24_40009186     AAsi    T    C        0      0        2 
  24 chr24_40009186     AKia    T    C        0      0        2 
  24 chr24_40009186     AOna    T    C        1      2        2 
  24 chr24_40009186     ASom    T    C        0      0        2 
  24 chr24_40009186     HCab    T    C        0      0        2 
  24 chr24_40009186     HPrz    T    C        0      0        2 
  24 chr24_40009186     ZBoe    T    C        0      0        2 
  24 chr24_40009186     ZGre    T    C        0      0        2 
  24 chr24_40009186     ZHar    T    C        0      0        2 
  24 chr24_40009186   Sample    T    C        0      0        2 
  24 chr24_40020060     AAsi    T    C        1      2        2 
  24 chr24_40020060     AKia    T    C        0      0        2 
  24 chr24_40020060     AOna    T    C        0      0        2 
  24 chr24_40020060     ASom    T    C        1      2        2 
  24 chr24_40020060     HCab    T    C        0      0        2 
  24 chr24_40020060     HPrz    T    C        0      0        2 
  24 chr24_40020060     ZBoe    T    C        0      0        2 
  24 chr24_40020060     ZGre    T    C        0      0        2 
  24 chr24_40020060     ZHar    T    C        0      0        2 
  24 chr24_40020060   Sample    T    C        1      2        2 
  24 chr24_40028199     AAsi    C    G        0      0        2 
  24 chr24_40028199     AKia    C    G        0      0        2 
  24 chr24_40028199     AOna    C    G        1      2        2 
  24 chr24_40028199     ASom    C    G        0      0        2 
  24 chr24_40028199     HCab    C    G        0      0        2 
  24 chr24_40028199     HPrz    C    G        0      0        2 
  24 chr24_40028199     ZBoe    C    G        0      0        2 
  24 chr24_40028199     ZGre    C    G        0      0        2 
  24 chr24_40028199     ZHar    C    G        0      0        2 
  24 chr24_40028199   Sample    C    G        0      0        2 
  24 chr24_40030247     AAsi    A    C        0      0        2 
  24 chr24_40030247     AKia    A    C        0      0        2 
  24 chr24_40030247     AOna    A    C        0      0        2 
  24 chr24_40030247     ASom    A    C        0      0        2 
  24 chr24_40030247     HCab    A    C        1      2        2 
  24 chr24_40030247     HPrz    A    C        1      2        2 
  24 chr24_40030247     ZBoe    A    C        0      0        2 
  24 chr24_40030247     ZGre    A    C        0      0        2 
  24 chr24_40030247     ZHar    A    C        0      0        2 
  24 chr24_40030247   Sample    A    C        0      0        2 
  24 chr24_40041494     AAsi    G    A        0      0        2 
  24 chr24_40041494     AKia    G    A        0      0        2 
  24 chr24_40041494     AOna    G    A        0      0        2 
  24 chr24_40041494     ASom    G    A        0      0        2 
  24 chr24_40041494     HCab    G    A      0.5      1        2 
  24 chr24_40041494     HPrz    G    A        0      0        2 
  24 chr24_40041494     ZBoe    G    A        0      0        2 
  24 chr24_40041494     ZGre    G    A        0      0        2 
  24 chr24_40041494     ZHar    G    A        0      0        2 
  24 chr24_40041494   Sample    G    A        0      0        2 
  24 chr24_40046261     AAsi    A    C        0      0        2 
  24 chr24_40046261     AKia    A    C        0      0        2 
  24 chr24_40046261     AOna    A    C        0      0        2 
  24 chr24_40046261     ASom    A    C        0      0        2 
  24 chr24_40046261     HCab    A    C        0      0        2 
  24 chr24_40046261     HPrz    A    C        0      0        2 
  24 chr24_40046261     ZBoe    A    C        0      0        2 
  24 chr24_40046261     ZGre    A    C        0      0        2 
  24 chr24_40046261     ZHar    A    C        1      2        2 
  24 chr24_40046261   Sample    A    C        0      0        2 
  24 chr24_40061424     AAsi    G    A        0      0        2 
  24 chr24_40061424     AKia    G    A        0      0        2 
  24 chr24_40061424     AOna    G    A      0.5      1        2 
  24 chr24_40061424     ASom    G    A        0      0        2 
  24 chr24_40061424     HCab    G    A        0      0        2 
  24 chr24_40061424     HPrz    G    A        0      0        2 
  24 chr24_40061424     ZBoe    G    A        0      0        2 
  24 chr24_40061424     ZGre    G    A        0      0        2 
  24 chr24_40061424     ZHar    G    A        0      0        2 
  24 chr24_40061424   Sample    G    A        0      0        2 
  24 chr24_40065508     AAsi    G    T        0      0        2 
  24 chr24_40065508     AKia    G    T        0      0        2 
  24 chr24_40065508     AOna    G    T        0      0        2 
  24 chr24_40065508     ASom    G    T        0      0        2 
  24 chr24_40065508     HCab    G    T        1      2        2 
  24 chr24_40065508     HPrz    G    T        1      2        2 
  24 chr24_40065508     ZBoe    G    T        0      0        2 
  24 chr24_40065508     ZGre    G    T        0      0        2 
  24 chr24_40065508     ZHar    G    T        0      0        2 
  24 chr24_40065508   Sample    G    T        0      0        2 
  24 chr24_40069332     AAsi    A    G        0      0        2 
  24 chr24_40069332     AKia    A    G        0      0        2 
  24 chr24_40069332     AOna    A    G      0.5      1        2 
  24 chr24_40069332     ASom    A    G        0      0        2 
  24 chr24_40069332     HCab    A    G        0      0        2 
  24 chr24_40069332     HPrz    A    G        0      0        2 
  24 chr24_40069332     ZBoe    A    G        0      0        2 
  24 chr24_40069332     ZGre    A    G        0      0        2 
  24 chr24_40069332     ZHar    A    G        0      0        2 
  24 chr24_40069332   Sample    A    G        0      0        2 
  24 chr24_40069953     AAsi    T    C        0      0        2 
  24 chr24_40069953     AKia    T    C        0      0        2 
  24 chr24_40069953     AOna    T    C        0      0        2 
  24 chr24_40069953     ASom    T    C        0      0        2 
  24 chr24_40069953     HCab    T    C        0      0        2 
  24 chr24_40069953     HPrz    T    C        0      0        2 
  24 chr24_40069953     ZBoe    T    C        0      0        2 
  24 chr24_40069953     ZGre    T    C        0      0        2 
  24 chr24_40069953     ZHar    T    C        1      2        2 
  24 chr24_40069953   Sample    T    C        0      0        2 
  24 chr24_40070279     AAsi    G    C        0      0        2 
  24 chr24_40070279     AKia    G    C        0      0        2 
  24 chr24_40070279     AOna    G    C        0      0        2 
  24 chr24_40070279     ASom    G    C        0      0        2 
  24 chr24_40070279     HCab    G    C        1      2        2 
  24 chr24_40070279     HPrz    G    C        1      2        2 
  24 chr24_40070279     ZBoe    G    C        0      0        2 
  24 chr24_40070279     ZGre    G    C        0      0        2 
  24 chr24_40070279     ZHar    G    C        0      0        2 
  24 chr24_40070279   Sample    G    C        0      0        2 
  24 chr24_40079043     AAsi    T    C        0      0        2 
  24 chr24_40079043     AKia    T    C        0      0        2 
  24 chr24_40079043     AOna    T    C        0      0        2 
  24 chr24_40079043     ASom    T    C        0      0        2 
  24 chr24_40079043     HCab    T    C        1      2        2 
  24 chr24_40079043     HPrz    T    C        1      2        2 
  24 chr24_40079043     ZBoe    T    C        0      0        2 
  24 chr24_40079043     ZGre    T    C        0      0        2 
  24 chr24_40079043     ZHar    T    C        0      0        2 
  24 chr24_40079043   Sample    T    C        0      0        2 
  24 chr24_40082394     AAsi    G    T        0      0        2 
  24 chr24_40082394     AKia    G    T        0      0        2 
  24 chr24_40082394     AOna    G    T        0      0        2 
  24 chr24_40082394     ASom    G    T        0      0        2 
  24 chr24_40082394     HCab    G    T        1      2        2 
  24 chr24_40082394     HPrz    G    T        1      2        2 
  24 chr24_40082394     ZBoe    G    T        0      0        2 
  24 chr24_40082394     ZGre    G    T        0      0        2 
  24 chr24_40082394     ZHar    G    T        0      0        2 
  24 chr24_40082394   Sample    G    T        0      0        2 
  24 chr24_40082642     AAsi    T    C        0      0        2 
  24 chr24_40082642     AKia    T    C        0      0        2 
  24 chr24_40082642     AOna    T    C        0      0        2 
  24 chr24_40082642     ASom    T    C        0      0        2 
  24 chr24_40082642     HCab    T    C        0      0        2 
  24 chr24_40082642     HPrz    T    C        0      0        2 
  24 chr24_40082642     ZBoe    T    C        0      0        2 
  24 chr24_40082642     ZGre    T    C        0      0        2 
  24 chr24_40082642     ZHar    T    C      0.5      1        2 
  24 chr24_40082642   Sample    T    C        0      0        2 
  24 chr24_40090005     AAsi    A    G        0      0        2 
  24 chr24_40090005     AKia    A    G        0      0        2 
  24 chr24_40090005     AOna    A    G        0      0        2 
  24 chr24_40090005     ASom    A    G        0      0        2 
  24 chr24_40090005     HCab    A    G        1      2        2 
  24 chr24_40090005     HPrz    A    G        1      2        2 
  24 chr24_40090005     ZBoe    A    G        0      0        2 
  24 chr24_40090005     ZGre    A    G        0      0        2 
  24 chr24_40090005     ZHar    A    G        0      0        2 
  24 chr24_40090005   Sample    A    G        0      0        2 
  24 chr24_40097483     AAsi    T    C        0      0        2 
  24 chr24_40097483     AKia    T    C        0      0        2 
  24 chr24_40097483     AOna    T    C      0.5      1        2 
  24 chr24_40097483     ASom    T    C        0      0        2 
  24 chr24_40097483     HCab    T    C        0      0        2 
  24 chr24_40097483     HPrz    T    C        0      0        2 
  24 chr24_40097483     ZBoe    T    C        0      0        2 
  24 chr24_40097483     ZGre    T    C        0      0        2 
  24 chr24_40097483     ZHar    T    C        0      0        2 
  24 chr24_40097483   Sample    T    C        0      0        2 
  24 chr24_40101312     AAsi    T    C        0      0        2 
  24 chr24_40101312     AKia    T    C      0.5      1        2 
  24 chr24_40101312     AOna    T    C        0      0        2 
  24 chr24_40101312     ASom    T    C        0      0        2 
  24 chr24_40101312     HCab    T    C        0      0        2 
  24 chr24_40101312     HPrz    T    C        0      0        2 
  24 chr24_40101312     ZBoe    T    C        0      0        2 
  24 chr24_40101312     ZGre    T    C        0      0        2 
  24 chr24_40101312     ZHar    T    C        0      0        2 
  24 chr24_40101312   Sample    T    C        0      0        2 
  24 chr24_40101361     AAsi    G    T        0      0        2 
  24 chr24_40101361     AKia    G    T        0      0        2 
  24 chr24_40101361     AOna    G    T        0      0        2 
  24 chr24_40101361     ASom    G    T        0      0        2 
  24 chr24_40101361     HCab    G    T      0.5      1        2 
  24 chr24_40101361     HPrz    G    T      0.5      1        2 
  24 chr24_40101361     ZBoe    G    T        0      0        2 
  24 chr24_40101361     ZGre    G    T        0      0        2 
  24 chr24_40101361     ZHar    G    T        0      0        2 
  24 chr24_40101361   Sample    G    T        0      0        2 
  24 chr24_40104024     AAsi    C    T        0      0        2 
  24 chr24_40104024     AKia    C    T        0      0        2 
  24 chr24_40104024     AOna    C    T        0      0        2 
  24 chr24_40104024     ASom    C    T        0      0        2 
  24 chr24_40104024     HCab    C    T        1      2        2 
  24 chr24_40104024     HPrz    C    T        1      2        2 
  24 chr24_40104024     ZBoe    C    T        0      0        2 
  24 chr24_40104024     ZGre    C    T        0      0        2 
  24 chr24_40104024     ZHar    C    T        0      0        2 
  24 chr24_40104024   Sample    C    T        0      0        2 
  24 chr24_40105526     AAsi    T    C        0      0        2 
  24 chr24_40105526     AKia    T    C        0      0        2 
  24 chr24_40105526     AOna    T    C        0      0        2 
  24 chr24_40105526     ASom    T    C        0      0        2 
  24 chr24_40105526     HCab    T    C        0      0        2 
  24 chr24_40105526     HPrz    T    C      0.5      1        2 
  24 chr24_40105526     ZBoe    T    C        0      0        2 
  24 chr24_40105526     ZGre    T    C        0      0        2 
  24 chr24_40105526     ZHar    T    C        0      0        2 
  24 chr24_40105526   Sample    T    C        0      0        2 
  24 chr24_40107579     AAsi    G    A        0      0        2 
  24 chr24_40107579     AKia    G    A        0      0        2 
  24 chr24_40107579     AOna    G    A        0      0        2 
  24 chr24_40107579     ASom    G    A        0      0        2 
  24 chr24_40107579     HCab    G    A        0      0        2 
  24 chr24_40107579     HPrz    G    A        0      0        2 
  24 chr24_40107579     ZBoe    G    A      0.5      1        2 
  24 chr24_40107579     ZGre    G    A        0      0        2 
  24 chr24_40107579     ZHar    G    A        0      0        2 
  24 chr24_40107579   Sample    G    A        0      0        2 
  24 chr24_40108793     AAsi    T    G        0      0        2 
  24 chr24_40108793     AKia    T    G        1      2        2 
  24 chr24_40108793     AOna    T    G        1      2        2 
  24 chr24_40108793     ASom    T    G        0      0        2 
  24 chr24_40108793     HCab    T    G        0      0        2 
  24 chr24_40108793     HPrz    T    G        0      0        2 
  24 chr24_40108793     ZBoe    T    G        0      0        2 
  24 chr24_40108793     ZGre    T    G        0      0        2 
  24 chr24_40108793     ZHar    T    G        0      0        2 
  24 chr24_40108793   Sample    T    G        0      0        2 
  24 chr24_40110405     AAsi    C    T        0      0        2 
  24 chr24_40110405     AKia    C    T        0      0        2 
  24 chr24_40110405     AOna    C    T        0      0        2 
  24 chr24_40110405     ASom    C    T        0      0        2 
  24 chr24_40110405     HCab    C    T        1      2        2 
  24 chr24_40110405     HPrz    C    T        1      2        2 
  24 chr24_40110405     ZBoe    C    T        0      0        2 
  24 chr24_40110405     ZGre    C    T        0      0        2 
  24 chr24_40110405     ZHar    C    T        0      0        2 
  24 chr24_40110405   Sample    C    T        0      0        2 
  24 chr24_40112889     AAsi    A    T        0      0        2 
  24 chr24_40112889     AKia    A    T        0      0        2 
  24 chr24_40112889     AOna    A    T        0      0        2 
  24 chr24_40112889     ASom    A    T        0      0        2 
  24 chr24_40112889     HCab    A    T      0.5      1        2 
  24 chr24_40112889     HPrz    A    T        0      0        2 
  24 chr24_40112889     ZBoe    A    T        0      0        2 
  24 chr24_40112889     ZGre    A    T        0      0        2 
  24 chr24_40112889     ZHar    A    T        0      0        2 
  24 chr24_40112889   Sample    A    T        0      0        2 
  24 chr24_40113865     AAsi    C    G        0      0        2 
  24 chr24_40113865     AKia    C    G        0      0        2 
  24 chr24_40113865     AOna    C    G        0      0        2 
  24 chr24_40113865     ASom    C    G        0      0        2 
  24 chr24_40113865     HCab    C    G        0      0        2 
  24 chr24_40113865     HPrz    C    G        0      0        2 
  24 chr24_40113865     ZBoe    C    G        0      0        2 
  24 chr24_40113865     ZGre    C    G        0      0        2 
  24 chr24_40113865     ZHar    C    G        1      2        2 
  24 chr24_40113865   Sample    C    G        0      0        2 
  24 chr24_40116590     AAsi    G    C      0.5      1        2 
  24 chr24_40116590     AKia    G    C        0      0        2 
  24 chr24_40116590     AOna    G    C        0      0        2 
  24 chr24_40116590     ASom    G    C        0      0        2 
  24 chr24_40116590     HCab    G    C        0      0        2 
  24 chr24_40116590     HPrz    G    C        0      0        2 
  24 chr24_40116590     ZBoe    G    C        0      0        2 
  24 chr24_40116590     ZGre    G    C        0      0        2 
  24 chr24_40116590     ZHar    G    C        0      0        2 
  24 chr24_40116590   Sample    G    C        0      0        2 
  24 chr24_40117785     AAsi    T    C        0      0        2 
  24 chr24_40117785     AKia    T    C        0      0        2 
  24 chr24_40117785     AOna    T    C        0      0        2 
  24 chr24_40117785     ASom    T    C        0      0        2 
  24 chr24_40117785     HCab    T    C        1      2        2 
  24 chr24_40117785     HPrz    T    C        1      2        2 
  24 chr24_40117785     ZBoe    T    C        0      0        2 
  24 chr24_40117785     ZGre    T    C        0      0        2 
  24 chr24_40117785     ZHar    T    C        0      0        2 
  24 chr24_40117785   Sample    T    C        0      0        2 
  24 chr24_40117834     AAsi    G    A        0      0        2 
  24 chr24_40117834     AKia    G    A        0      0        2 
  24 chr24_40117834     AOna    G    A        0      0        2 
  24 chr24_40117834     ASom    G    A        0      0        2 
  24 chr24_40117834     HCab    G    A      0.5      1        2 
  24 chr24_40117834     HPrz    G    A      0.5      1        2 
  24 chr24_40117834     ZBoe    G    A        0      0        2 
  24 chr24_40117834     ZGre    G    A        0      0        2 
  24 chr24_40117834     ZHar    G    A        0      0        2 
  24 chr24_40117834   Sample    G    A        0      0        2 
  24 chr24_40118572     AAsi    C    G        0      0        2 
  24 chr24_40118572     AKia    C    G        0      0        2 
  24 chr24_40118572     AOna    C    G        0      0        2 
  24 chr24_40118572     ASom    C    G        0      0        2 
  24 chr24_40118572     HCab    C    G        1      2        2 
  24 chr24_40118572     HPrz    C    G        1      2        2 
  24 chr24_40118572     ZBoe    C    G        0      0        2 
  24 chr24_40118572     ZGre    C    G        0      0        2 
  24 chr24_40118572     ZHar    C    G        0      0        2 
  24 chr24_40118572   Sample    C    G        0      0        2 
  24 chr24_40127520     AAsi    G    C        0      0        2 
  24 chr24_40127520     AKia    G    C        0      0        2 
  24 chr24_40127520     AOna    G    C        0      0        2 
  24 chr24_40127520     ASom    G    C        0      0        2 
  24 chr24_40127520     HCab    G    C        0      0        2 
  24 chr24_40127520     HPrz    G    C        0      0        2 
  24 chr24_40127520     ZBoe    G    C        1      2        2 
  24 chr24_40127520     ZGre    G    C        0      0        2 
  24 chr24_40127520     ZHar    G    C        0      0        2 
  24 chr24_40127520   Sample    G    C        0      0        2 
  24 chr24_40129900     AAsi    A    G        0      0        2 
  24 chr24_40129900     AKia    A    G        0      0        2 
  24 chr24_40129900     AOna    A    G        0      0        2 
  24 chr24_40129900     ASom    A    G        0      0        2 
  24 chr24_40129900     HCab    A    G        1      2        2 
  24 chr24_40129900     HPrz    A    G        1      2        2 
  24 chr24_40129900     ZBoe    A    G        0      0        2 
  24 chr24_40129900     ZGre    A    G        0      0        2 
  24 chr24_40129900     ZHar    A    G        0      0        2 
  24 chr24_40129900   Sample    A    G        0      0        2 
  24 chr24_40130264     AAsi    C    G        0      0        2 
  24 chr24_40130264     AKia    C    G        0      0        2 
  24 chr24_40130264     AOna    C    G        0      0        2 
  24 chr24_40130264     ASom    C    G        0      0        2 
  24 chr24_40130264     HCab    C    G        1      2        2 
  24 chr24_40130264     HPrz    C    G        1      2        2 
  24 chr24_40130264     ZBoe    C    G        0      0        2 
  24 chr24_40130264     ZGre    C    G        0      0        2 
  24 chr24_40130264     ZHar    C    G        0      0        2 
  24 chr24_40130264   Sample    C    G        0      0        2 
  24 chr24_40131704     AAsi    A    C        0      0        2 
  24 chr24_40131704     AKia    A    C        0      0        2 
  24 chr24_40131704     AOna    A    C        0      0        2 
  24 chr24_40131704     ASom    A    C        0      0        2 
  24 chr24_40131704     HCab    A    C        1      2        2 
  24 chr24_40131704     HPrz    A    C        1      2        2 
  24 chr24_40131704     ZBoe    A    C        0      0        2 
  24 chr24_40131704     ZGre    A    C        0      0        2 
  24 chr24_40131704     ZHar    A    C        0      0        2 
  24 chr24_40131704   Sample    A    C        0      0        2 
  24 chr24_40138029     AAsi    T    C        0      0        2 
  24 chr24_40138029     AKia    T    C        0      0        2 
  24 chr24_40138029     AOna    T    C        0      0        2 
  24 chr24_40138029     ASom    T    C        0      0        2 
  24 chr24_40138029     HCab    T    C        0      0        2 
  24 chr24_40138029     HPrz    T    C        0      0        2 
  24 chr24_40138029     ZBoe    T    C        0      0        2 
  24 chr24_40138029     ZGre    T    C        1      2        2 
  24 chr24_40138029     ZHar    T    C        0      0        2 
  24 chr24_40138029   Sample    T    C        0      0        2 
  24 chr24_40138068     AAsi    A    T        0      0        2 
  24 chr24_40138068     AKia    A    T        0      0        2 
  24 chr24_40138068     AOna    A    T        0      0        2 
  24 chr24_40138068     ASom    A    T        0      0        2 
  24 chr24_40138068     HCab    A    T        0      0        2 
  24 chr24_40138068     HPrz    A    T        0      0        2 
  24 chr24_40138068     ZBoe    A    T        1      2        2 
  24 chr24_40138068     ZGre    A    T        0      0        2 
  24 chr24_40138068     ZHar    A    T        0      0        2 
  24 chr24_40138068   Sample    A    T        0      0        2 
  24 chr24_40140980     AAsi    T    C        0      0        2 
  24 chr24_40140980     AKia    T    C        0      0        2 
  24 chr24_40140980     AOna    T    C        0      0        2 
  24 chr24_40140980     ASom    T    C        0      0        2 
  24 chr24_40140980     HCab    T    C        0      0        2 
  24 chr24_40140980     HPrz    T    C        0      0        2 
  24 chr24_40140980     ZBoe    T    C      0.5      1        2 
  24 chr24_40140980     ZGre    T    C        0      0        2 
  24 chr24_40140980     ZHar    T    C        0      0        2 
  24 chr24_40140980   Sample    T    C        0      0        2 
  24 chr24_40141234     AAsi    C    T        1      2        2 
  24 chr24_40141234     AKia    C    T        0      0        2 
  24 chr24_40141234     AOna    C    T        0      0        2 
  24 chr24_40141234     ASom    C    T        0      0        2 
  24 chr24_40141234     HCab    C    T        0      0        2 
  24 chr24_40141234     HPrz    C    T        0      0        2 
  24 chr24_40141234     ZBoe    C    T        0      0        2 
  24 chr24_40141234     ZGre    C    T        0      0        2 
  24 chr24_40141234     ZHar    C    T        0      0        2 
  24 chr24_40141234   Sample    C    T        1      2        2 
  24 chr24_40143170     AAsi    T    C        0      0        2 
  24 chr24_40143170     AKia    T    C        0      0        2 
  24 chr24_40143170     AOna    T    C        0      0        2 
  24 chr24_40143170     ASom    T    C        0      0        2 
  24 chr24_40143170     HCab    T    C        1      2        2 
  24 chr24_40143170     HPrz    T    C        1      2        2 
  24 chr24_40143170     ZBoe    T    C        0      0        2 
  24 chr24_40143170     ZGre    T    C        0      0        2 
  24 chr24_40143170     ZHar    T    C        0      0        2 
  24 chr24_40143170   Sample    T    C        0      0        2 
  24 chr24_40148639     AAsi    A    T        0      0        2 
  24 chr24_40148639     AKia    A    T        0      0        2 
  24 chr24_40148639     AOna    A    T        1      2        2 
  24 chr24_40148639     ASom    A    T        0      0        2 
  24 chr24_40148639     HCab    A    T        0      0        2 
  24 chr24_40148639     HPrz    A    T        0      0        2 
  24 chr24_40148639     ZBoe    A    T        0      0        2 
  24 chr24_40148639     ZGre    A    T        0      0        2 
  24 chr24_40148639     ZHar    A    T        0      0        2 
  24 chr24_40148639   Sample    A    T        0      0        2 
  24 chr24_40149140     AAsi    C    G        0      0        2 
  24 chr24_40149140     AKia    C    G        0      0        2 
  24 chr24_40149140     AOna    C    G        0      0        2 
  24 chr24_40149140     ASom    C    G        0      0        2 
  24 chr24_40149140     HCab    C    G      0.5      1        2 
  24 chr24_40149140     HPrz    C    G        0      0        2 
  24 chr24_40149140     ZBoe    C    G        0      0        2 
  24 chr24_40149140     ZGre    C    G        0      0        2 
  24 chr24_40149140     ZHar    C    G        0      0        2 
  24 chr24_40149140   Sample    C    G        0      0        2 
  24 chr24_40155004     AAsi    T    C        0      0        2 
  24 chr24_40155004     AKia    T    C        0      0        2 
  24 chr24_40155004     AOna    T    C        0      0        2 
  24 chr24_40155004     ASom    T    C        0      0        2 
  24 chr24_40155004     HCab    T    C        0      0        2 
  24 chr24_40155004     HPrz    T    C        0      0        2 
  24 chr24_40155004     ZBoe    T    C        0      0        2 
  24 chr24_40155004     ZGre    T    C      0.5      1        2 
  24 chr24_40155004     ZHar    T    C        0      0        2 
  24 chr24_40155004   Sample    T    C        0      0        2 
  24 chr24_40156045     AAsi    T    C        0      0        2 
  24 chr24_40156045     AKia    T    C        0      0        2 
  24 chr24_40156045     AOna    T    C        0      0        2 
  24 chr24_40156045     ASom    T    C        0      0        2 
  24 chr24_40156045     HCab    T    C        1      2        2 
  24 chr24_40156045     HPrz    T    C        1      2        2 
  24 chr24_40156045     ZBoe    T    C        0      0        2 
  24 chr24_40156045     ZGre    T    C        0      0        2 
  24 chr24_40156045     ZHar    T    C        0      0        2 
  24 chr24_40156045   Sample    T    C        0      0        2 
  24 chr24_40171043     AAsi    G    A        0      0        2 
  24 chr24_40171043     AKia    G    A        0      0        2 
  24 chr24_40171043     AOna    G    A        0      0        2 
  24 chr24_40171043     ASom    G    A        0      0        2 
  24 chr24_40171043     HCab    G    A        1      2        2 
  24 chr24_40171043     HPrz    G    A        1      2        2 
  24 chr24_40171043     ZBoe    G    A        0      0        2 
  24 chr24_40171043     ZGre    G    A        0      0        2 
  24 chr24_40171043     ZHar    G    A        0      0        2 
  24 chr24_40171043   Sample    G    A        0      0        2 
  24 chr24_40173384     AAsi    C    T        0      0        2 
  24 chr24_40173384     AKia    C    T        0      0        2 
  24 chr24_40173384     AOna    C    T        0      0        2 
  24 chr24_40173384     ASom    C    T        0      0        2 
  24 chr24_40173384     HCab    C    T        1      2        2 
  24 chr24_40173384     HPrz    C    T        1      2        2 
  24 chr24_40173384     ZBoe    C    T        0      0        2 
  24 chr24_40173384     ZGre    C    T        0      0        2 
  24 chr24_40173384     ZHar    C    T        0      0        2 
  24 chr24_40173384   Sample    C    T        0      0        2 
  24 chr24_40184264     AAsi    G    A        0      0        2 
  24 chr24_40184264     AKia    G    A        0      0        2 
  24 chr24_40184264     AOna    G    A        0      0        2 
  24 chr24_40184264     ASom    G    A        0      0        2 
  24 chr24_40184264     HCab    G    A        1      2        2 
  24 chr24_40184264     HPrz    G    A        1      2        2 
  24 chr24_40184264     ZBoe    G    A        0      0        2 
  24 chr24_40184264     ZGre    G    A        0      0        2 
  24 chr24_40184264     ZHar    G    A        0      0        2 
  24 chr24_40184264   Sample    G    A        0      0        2 
  24 chr24_40189211     AAsi    A    G        0      0        2 
  24 chr24_40189211     AKia    A    G        0      0        2 
  24 chr24_40189211     AOna    A    G        0      0        2 
  24 chr24_40189211     ASom    A    G        0      0        2 
  24 chr24_40189211     HCab    A    G        0      0        2 
  24 chr24_40189211     HPrz    A    G      0.5      1        2 
  24 chr24_40189211     ZBoe    A    G        0      0        2 
  24 chr24_40189211     ZGre    A    G        0      0        2 
  24 chr24_40189211     ZHar    A    G        0      0        2 
  24 chr24_40189211   Sample    A    G        0      0        2 
  24 chr24_40193313     AAsi    T    G        0      0        2 
  24 chr24_40193313     AKia    T    G        0      0        2 
  24 chr24_40193313     AOna    T    G        0      0        2 
  24 chr24_40193313     ASom    T    G        0      0        2 
  24 chr24_40193313     HCab    T    G        0      0        2 
  24 chr24_40193313     HPrz    T    G        0      0        2 
  24 chr24_40193313     ZBoe    T    G        1      2        2 
  24 chr24_40193313     ZGre    T    G        0      0        2 
  24 chr24_40193313     ZHar    T    G        0      0        2 
  24 chr24_40193313   Sample    T    G        0      0        2 
  24 chr24_40199671     AAsi    C    T        0      0        2 
  24 chr24_40199671     AKia    C    T        0      0        2 
  24 chr24_40199671     AOna    C    T        0      0        2 
  24 chr24_40199671     ASom    C    T        0      0        2 
  24 chr24_40199671     HCab    C    T        1      2        2 
  24 chr24_40199671     HPrz    C    T        1      2        2 
  24 chr24_40199671     ZBoe    C    T        0      0        2 
  24 chr24_40199671     ZGre    C    T        0      0        2 
  24 chr24_40199671     ZHar    C    T        0      0        2 
  24 chr24_40199671   Sample    C    T        0      0        2 
  24 chr24_40200704     AAsi    T    A        0      0        2 
  24 chr24_40200704     AKia    T    A        0      0        2 
  24 chr24_40200704     AOna    T    A        0      0        2 
  24 chr24_40200704     ASom    T    A        0      0        2 
  24 chr24_40200704     HCab    T    A        1      2        2 
  24 chr24_40200704     HPrz    T    A        1      2        2 
  24 chr24_40200704     ZBoe    T    A        0      0        2 
  24 chr24_40200704     ZGre    T    A        0      0        2 
  24 chr24_40200704     ZHar    T    A        0      0        2 
  24 chr24_40200704   Sample    T    A        0      0        2 
  24 chr24_40201967     AAsi    C    T        0      0        2 
  24 chr24_40201967     AKia    C    T        0      0        2 
  24 chr24_40201967     AOna    C    T        0      0        2 
  24 chr24_40201967     ASom    C    T        0      0        2 
  24 chr24_40201967     HCab    C    T        1      2        2 
  24 chr24_40201967     HPrz    C    T        1      2        2 
  24 chr24_40201967     ZBoe    C    T        0      0        2 
  24 chr24_40201967     ZGre    C    T        0      0        2 
  24 chr24_40201967     ZHar    C    T        0      0        2 
  24 chr24_40201967   Sample    C    T        0      0        2 
  24 chr24_40202239     AAsi    T    C        0      0        2 
  24 chr24_40202239     AKia    T    C        1      2        2 
  24 chr24_40202239     AOna    T    C        0      0        2 
  24 chr24_40202239     ASom    T    C        0      0        2 
  24 chr24_40202239     HCab    T    C        0      0        2 
  24 chr24_40202239     HPrz    T    C        0      0        2 
  24 chr24_40202239     ZBoe    T    C        0      0        2 
  24 chr24_40202239     ZGre    T    C        0      0        2 
  24 chr24_40202239     ZHar    T    C        0      0        2 
  24 chr24_40202239   Sample    T    C        0      0        2 
  24 chr24_40203267     AAsi    C    G      0.5      1        2 
  24 chr24_40203267     AKia    C    G        0      0        2 
  24 chr24_40203267     AOna    C    G        0      0        2 
  24 chr24_40203267     ASom    C    G        0      0        2 
  24 chr24_40203267     HCab    C    G        0      0        2 
  24 chr24_40203267     HPrz    C    G        0      0        2 
  24 chr24_40203267     ZBoe    C    G        0      0        2 
  24 chr24_40203267     ZGre    C    G        0      0        2 
  24 chr24_40203267     ZHar    C    G        0      0        2 
  24 chr24_40203267   Sample    C    G        0      0        2 
  24 chr24_40203327     AAsi    G    A        0      0        2 
  24 chr24_40203327     AKia    G    A        0      0        2 
  24 chr24_40203327     AOna    G    A        0      0        2 
  24 chr24_40203327     ASom    G    A        1      2        2 
  24 chr24_40203327     HCab    G    A        0      0        2 
  24 chr24_40203327     HPrz    G    A        0      0        2 
  24 chr24_40203327     ZBoe    G    A        0      0        2 
  24 chr24_40203327     ZGre    G    A        0      0        2 
  24 chr24_40203327     ZHar    G    A        0      0        2 
  24 chr24_40203327   Sample    G    A        0      0        2 
  24 chr24_40205157     AAsi    A    T        0      0        2 
  24 chr24_40205157     AKia    A    T        0      0        2 
  24 chr24_40205157     AOna    A    T        0      0        2 
  24 chr24_40205157     ASom    A    T        0      0        2 
  24 chr24_40205157     HCab    A    T      0.5      1        2 
  24 chr24_40205157     HPrz    A    T      0.5      1        2 
  24 chr24_40205157     ZBoe    A    T        0      0        2 
  24 chr24_40205157     ZGre    A    T        0      0        2 
  24 chr24_40205157     ZHar    A    T        0      0        2 
  24 chr24_40205157   Sample    A    T        0      0        2 
  24 chr24_40205568     AAsi    T    C        0      0        2 
  24 chr24_40205568     AKia    T    C        0      0        2 
  24 chr24_40205568     AOna    T    C        0      0        2 
  24 chr24_40205568     ASom    T    C        0      0        2 
  24 chr24_40205568     HCab    T    C      0.5      1        2 
  24 chr24_40205568     HPrz    T    C        1      2        2 
  24 chr24_40205568     ZBoe    T    C        0      0        2 
  24 chr24_40205568     ZGre    T    C        0      0        2 
  24 chr24_40205568     ZHar    T    C        0      0        2 
  24 chr24_40205568   Sample    T    C        0      0        2 
  24 chr24_40208727     AAsi    A    C        0      0        2 
  24 chr24_40208727     AKia    A    C        0      0        2 
  24 chr24_40208727     AOna    A    C        0      0        2 
  24 chr24_40208727     ASom    A    C        1      2        2 
  24 chr24_40208727     HCab    A    C        0      0        2 
  24 chr24_40208727     HPrz    A    C        0      0        2 
  24 chr24_40208727     ZBoe    A    C        0      0        2 
  24 chr24_40208727     ZGre    A    C        0      0        2 
  24 chr24_40208727     ZHar    A    C        0      0        2 
  24 chr24_40208727   Sample    A    C        0      0        2 
  24 chr24_40210623     AAsi    A    C        0      0        2 
  24 chr24_40210623     AKia    A    C        0      0        2 
  24 chr24_40210623     AOna    A    C        0      0        2 
  24 chr24_40210623     ASom    A    C        0      0        2 
  24 chr24_40210623     HCab    A    C        0      0        2 
  24 chr24_40210623     HPrz    A    C        0      0        2 
  24 chr24_40210623     ZBoe    A    C      0.5      1        2 
  24 chr24_40210623     ZGre    A    C        0      0        2 
  24 chr24_40210623     ZHar    A    C        0      0        2 
  24 chr24_40210623   Sample    A    C        0      0        2 
  24 chr24_40231816     AAsi    G    A        1      2        2 
  24 chr24_40231816     AKia    G    A        1      2        2 
  24 chr24_40231816     AOna    G    A        1      2        2 
  24 chr24_40231816     ASom    G    A        1      2        2 
  24 chr24_40231816     HCab    G    A        0      0        2 
  24 chr24_40231816     HPrz    G    A        0      0        2 
  24 chr24_40231816     ZBoe    G    A        0      0        2 
  24 chr24_40231816     ZGre    G    A        0      0        2 
  24 chr24_40231816     ZHar    G    A        0      0        2 
  24 chr24_40231816   Sample    G    A        1      2        2 
  24 chr24_40237757     AAsi    C    T        1      2        2 
  24 chr24_40237757     AKia    C    T        0      0        2 
  24 chr24_40237757     AOna    C    T        0      0        2 
  24 chr24_40237757     ASom    C    T        1      2        2 
  24 chr24_40237757     HCab    C    T        0      0        2 
  24 chr24_40237757     HPrz    C    T        0      0        2 
  24 chr24_40237757     ZBoe    C    T        0      0        2 
  24 chr24_40237757     ZGre    C    T        0      0        2 
  24 chr24_40237757     ZHar    C    T        0      0        2 
  24 chr24_40237757   Sample    C    T        1      2        2 
  24 chr24_40243839     AAsi    C    T        0      0        2 
  24 chr24_40243839     AKia    C    T        0      0        2 
  24 chr24_40243839     AOna    C    T        0      0        2 
  24 chr24_40243839     ASom    C    T        0      0        2 
  24 chr24_40243839     HCab    C    T        0      0        2 
  24 chr24_40243839     HPrz    C    T        0      0        2 
  24 chr24_40243839     ZBoe    C    T      0.5      1        2 
  24 chr24_40243839     ZGre    C    T        0      0        2 
  24 chr24_40243839     ZHar    C    T        0      0        2 
  24 chr24_40243839   Sample    C    T        0      0        2 
  24 chr24_40248697     AAsi    G    T        0      0        2 
  24 chr24_40248697     AKia    G    T        0      0        2 
  24 chr24_40248697     AOna    G    T        0      0        2 
  24 chr24_40248697     ASom    G    T        0      0        2 
  24 chr24_40248697     HCab    G    T        0      0        2 
  24 chr24_40248697     HPrz    G    T        0      0        2 
  24 chr24_40248697     ZBoe    G    T      0.5      1        2 
  24 chr24_40248697     ZGre    G    T        0      0        2 
  24 chr24_40248697     ZHar    G    T        0      0        2 
  24 chr24_40248697   Sample    G    T        0      0        2 
  24 chr24_40264273     AAsi    G    A        0      0        2 
  24 chr24_40264273     AKia    G    A        0      0        2 
  24 chr24_40264273     AOna    G    A        0      0        2 
  24 chr24_40264273     ASom    G    A        0      0        2 
  24 chr24_40264273     HCab    G    A        0      0        2 
  24 chr24_40264273     HPrz    G    A        0      0        2 
  24 chr24_40264273     ZBoe    G    A        0      0        2 
  24 chr24_40264273     ZGre    G    A        0      0        2 
  24 chr24_40264273     ZHar    G    A      0.5      1        2 
  24 chr24_40264273   Sample    G    A        0      0        2 
  24 chr24_40272422     AAsi    A    G        0      0        2 
  24 chr24_40272422     AKia    A    G        0      0        2 
  24 chr24_40272422     AOna    A    G        0      0        2 
  24 chr24_40272422     ASom    A    G        0      0        2 
  24 chr24_40272422     HCab    A    G        1      2        2 
  24 chr24_40272422     HPrz    A    G        1      2        2 
  24 chr24_40272422     ZBoe    A    G        0      0        2 
  24 chr24_40272422     ZGre    A    G        0      0        2 
  24 chr24_40272422     ZHar    A    G        0      0        2 
  24 chr24_40272422   Sample    A    G        0      0        2 
  24 chr24_40274045     AAsi    A    G        0      0        2 
  24 chr24_40274045     AKia    A    G        0      0        2 
  24 chr24_40274045     AOna    A    G        0      0        2 
  24 chr24_40274045     ASom    A    G        0      0        2 
  24 chr24_40274045     HCab    A    G        1      2        2 
  24 chr24_40274045     HPrz    A    G        1      2        2 
  24 chr24_40274045     ZBoe    A    G        0      0        2 
  24 chr24_40274045     ZGre    A    G        0      0        2 
  24 chr24_40274045     ZHar    A    G        0      0        2 
  24 chr24_40274045   Sample    A    G        0      0        2 
  24 chr24_40277159     AAsi    A    G        0      0        2 
  24 chr24_40277159     AKia    A    G        0      0        2 
  24 chr24_40277159     AOna    A    G        0      0        2 
  24 chr24_40277159     ASom    A    G        0      0        2 
  24 chr24_40277159     HCab    A    G        0      0        2 
  24 chr24_40277159     HPrz    A    G        0      0        2 
  24 chr24_40277159     ZBoe    A    G        0      0        2 
  24 chr24_40277159     ZGre    A    G        1      2        2 
  24 chr24_40277159     ZHar    A    G        0      0        2 
  24 chr24_40277159   Sample    A    G        0      0        2 
  24 chr24_40278657     AAsi    A    G        0      0        2 
  24 chr24_40278657     AKia    A    G        1      2        2 
  24 chr24_40278657     AOna    A    G        0      0        2 
  24 chr24_40278657     ASom    A    G        0      0        2 
  24 chr24_40278657     HCab    A    G        0      0        2 
  24 chr24_40278657     HPrz    A    G        0      0        2 
  24 chr24_40278657     ZBoe    A    G        0      0        2 
  24 chr24_40278657     ZGre    A    G        0      0        2 
  24 chr24_40278657     ZHar    A    G        0      0        2 
  24 chr24_40278657   Sample    A    G        0      0        2 
  24 chr24_40278702     AAsi    C    G        0      0        2 
  24 chr24_40278702     AKia    C    G        0      0        2 
  24 chr24_40278702     AOna    C    G      0.5      1        2 
  24 chr24_40278702     ASom    C    G        0      0        2 
  24 chr24_40278702     HCab    C    G        0      0        2 
  24 chr24_40278702     HPrz    C    G        0      0        2 
  24 chr24_40278702     ZBoe    C    G        0      0        2 
  24 chr24_40278702     ZGre    C    G        0      0        2 
  24 chr24_40278702     ZHar    C    G        0      0        2 
  24 chr24_40278702   Sample    C    G        0      0        2 
  24 chr24_40282754     AAsi    C    T        1      2        2 
  24 chr24_40282754     AKia    C    T        1      2        2 
  24 chr24_40282754     AOna    C    T        1      2        2 
  24 chr24_40282754     ASom    C    T        1      2        2 
  24 chr24_40282754     HCab    C    T        0      0        2 
  24 chr24_40282754     HPrz    C    T        0      0        2 
  24 chr24_40282754     ZBoe    C    T        0      0        2 
  24 chr24_40282754     ZGre    C    T        0      0        2 
  24 chr24_40282754     ZHar    C    T        0      0        2 
  24 chr24_40282754   Sample    C    T        1      2        2 
  24 chr24_40287521     AAsi    A    G        0      0        2 
  24 chr24_40287521     AKia    A    G        0      0        2 
  24 chr24_40287521     AOna    A    G      0.5      1        2 
  24 chr24_40287521     ASom    A    G        0      0        2 
  24 chr24_40287521     HCab    A    G        0      0        2 
  24 chr24_40287521     HPrz    A    G        0      0        2 
  24 chr24_40287521     ZBoe    A    G        0      0        2 
  24 chr24_40287521     ZGre    A    G        0      0        2 
  24 chr24_40287521     ZHar    A    G        0      0        2 
  24 chr24_40287521   Sample    A    G        0      0        2 
  24 chr24_40294136     AAsi    A    G        0      0        2 
  24 chr24_40294136     AKia    A    G        0      0        2 
  24 chr24_40294136     AOna    A    G        0      0        2 
  24 chr24_40294136     ASom    A    G        0      0        2 
  24 chr24_40294136     HCab    A    G        1      2        2 
  24 chr24_40294136     HPrz    A    G        1      2        2 
  24 chr24_40294136     ZBoe    A    G        0      0        2 
  24 chr24_40294136     ZGre    A    G        0      0        2 
  24 chr24_40294136     ZHar    A    G        0      0        2 
  24 chr24_40294136   Sample    A    G        0      0        2 
  24 chr24_40299362     AAsi    C    T        0      0        2 
  24 chr24_40299362     AKia    C    T        0      0        2 
  24 chr24_40299362     AOna    C    T        0      0        2 
  24 chr24_40299362     ASom    C    T        0      0        2 
  24 chr24_40299362     HCab    C    T        0      0        2 
  24 chr24_40299362     HPrz    C    T        0      0        2 
  24 chr24_40299362     ZBoe    C    T        0      0        2 
  24 chr24_40299362     ZGre    C    T        0      0        2 
  24 chr24_40299362     ZHar    C    T      0.5      1        2 
  24 chr24_40299362   Sample    C    T        0      0        2 
  24 chr24_40300586     AAsi    T    G        0      0        2 
  24 chr24_40300586     AKia    T    G        0      0        2 
  24 chr24_40300586     AOna    T    G        0      0        2 
  24 chr24_40300586     ASom    T    G        0      0        2 
  24 chr24_40300586     HCab    T    G        0      0        2 
  24 chr24_40300586     HPrz    T    G        0      0        2 
  24 chr24_40300586     ZBoe    T    G        0      0        2 
  24 chr24_40300586     ZGre    T    G        0      0        2 
  24 chr24_40300586     ZHar    T    G      0.5      1        2 
  24 chr24_40300586   Sample    T    G        0      0        2 
  24 chr24_40301484     AAsi    G    T        0      0        2 
  24 chr24_40301484     AKia    G    T        1      2        2 
  24 chr24_40301484     AOna    G    T        0      0        2 
  24 chr24_40301484     ASom    G    T        0      0        2 
  24 chr24_40301484     HCab    G    T        0      0        2 
  24 chr24_40301484     HPrz    G    T        0      0        2 
  24 chr24_40301484     ZBoe    G    T        0      0        2 
  24 chr24_40301484     ZGre    G    T        0      0        2 
  24 chr24_40301484     ZHar    G    T        0      0        2 
  24 chr24_40301484   Sample    G    T        0      0        2 
  24 chr24_40304650     AAsi    A    C        0      0        2 
  24 chr24_40304650     AKia    A    C        0      0        2 
  24 chr24_40304650     AOna    A    C        0      0        2 
  24 chr24_40304650     ASom    A    C        0      0        2 
  24 chr24_40304650     HCab    A    C        0      0        2 
  24 chr24_40304650     HPrz    A    C        0      0        2 
  24 chr24_40304650     ZBoe    A    C        0      0        2 
  24 chr24_40304650     ZGre    A    C        1      2        2 
  24 chr24_40304650     ZHar    A    C        0      0        2 
  24 chr24_40304650   Sample    A    C        0      0        2 
  24 chr24_40310013     AAsi    T    G        0      0        2 
  24 chr24_40310013     AKia    T    G        0      0        2 
  24 chr24_40310013     AOna    T    G        0      0        2 
  24 chr24_40310013     ASom    T    G        0      0        2 
  24 chr24_40310013     HCab    T    G      0.5      1        2 
  24 chr24_40310013     HPrz    T    G        0      0        2 
  24 chr24_40310013     ZBoe    T    G        0      0        2 
  24 chr24_40310013     ZGre    T    G        0      0        2 
  24 chr24_40310013     ZHar    T    G        0      0        2 
  24 chr24_40310013   Sample    T    G        0      0        2 
  24 chr24_40315854     AAsi    A    G        0      0        2 
  24 chr24_40315854     AKia    A    G        0      0        2 
  24 chr24_40315854     AOna    A    G        0      0        2 
  24 chr24_40315854     ASom    A    G        0      0        2 
  24 chr24_40315854     HCab    A    G        0      0        2 
  24 chr24_40315854     HPrz    A    G        0      0        2 
  24 chr24_40315854     ZBoe    A    G        1      2        2 
  24 chr24_40315854     ZGre    A    G        1      2        2 
  24 chr24_40315854     ZHar    A    G        1      2        2 
  24 chr24_40315854   Sample    A    G        0      0        2 
  24 chr24_40320658     AAsi    G    A        0      0        2 
  24 chr24_40320658     AKia    G    A        0      0        2 
  24 chr24_40320658     AOna    G    A        1      2        2 
  24 chr24_40320658     ASom    G    A        0      0        2 
  24 chr24_40320658     HCab    G    A        0      0        2 
  24 chr24_40320658     HPrz    G    A        0      0        2 
  24 chr24_40320658     ZBoe    G    A        0      0        2 
  24 chr24_40320658     ZGre    G    A        0      0        2 
  24 chr24_40320658     ZHar    G    A        0      0        2 
  24 chr24_40320658   Sample    G    A        0      0        2 
  24 chr24_40321378     AAsi    A    G        0      0        2 
  24 chr24_40321378     AKia    A    G        1      2        2 
  24 chr24_40321378     AOna    A    G        1      2        2 
  24 chr24_40321378     ASom    A    G        0      0        2 
  24 chr24_40321378     HCab    A    G        1      2        2 
  24 chr24_40321378     HPrz    A    G        1      2        2 
  24 chr24_40321378     ZBoe    A    G        0      0        2 
  24 chr24_40321378     ZGre    A    G        0      0        2 
  24 chr24_40321378     ZHar    A    G        0      0        2 
  24 chr24_40321378   Sample    A    G        0      0        2 
  24 chr24_40322070     AAsi    T    C        1      2        2 
  24 chr24_40322070     AKia    T    C        0      0        2 
  24 chr24_40322070     AOna    T    C        0      0        2 
  24 chr24_40322070     ASom    T    C        1      2        2 
  24 chr24_40322070     HCab    T    C        0      0        2 
  24 chr24_40322070     HPrz    T    C        0      0        2 
  24 chr24_40322070     ZBoe    T    C        0      0        2 
  24 chr24_40322070     ZGre    T    C        0      0        2 
  24 chr24_40322070     ZHar    T    C        0      0        2 
  24 chr24_40322070   Sample    T    C        1      2        2 
  24 chr24_40327294     AAsi    G    A        0      0        2 
  24 chr24_40327294     AKia    G    A        0      0        2 
  24 chr24_40327294     AOna    G    A        0      0        2 
  24 chr24_40327294     ASom    G    A        0      0        2 
  24 chr24_40327294     HCab    G    A      0.5      1        2 
  24 chr24_40327294     HPrz    G    A      0.5      1        2 
  24 chr24_40327294     ZBoe    G    A        0      0        2 
  24 chr24_40327294     ZGre    G    A        0      0        2 
  24 chr24_40327294     ZHar    G    A        0      0        2 
  24 chr24_40327294   Sample    G    A        0      0        2 
  24 chr24_40328455     AAsi    C    A        0      0        2 
  24 chr24_40328455     AKia    C    A        0      0        2 
  24 chr24_40328455     AOna    C    A        0      0        2 
  24 chr24_40328455     ASom    C    A        0      0        2 
  24 chr24_40328455     HCab    C    A        1      2        2 
  24 chr24_40328455     HPrz    C    A        1      2        2 
  24 chr24_40328455     ZBoe    C    A        0      0        2 
  24 chr24_40328455     ZGre    C    A        0      0        2 
  24 chr24_40328455     ZHar    C    A        0      0        2 
  24 chr24_40328455   Sample    C    A        0      0        2 
  24 chr24_40335328     AAsi    A    G        0      0        2 
  24 chr24_40335328     AKia    A    G        0      0        2 
  24 chr24_40335328     AOna    A    G        0      0        2 
  24 chr24_40335328     ASom    A    G        0      0        2 
  24 chr24_40335328     HCab    A    G        1      2        2 
  24 chr24_40335328     HPrz    A    G        1      2        2 
  24 chr24_40335328     ZBoe    A    G        0      0        2 
  24 chr24_40335328     ZGre    A    G        0      0        2 
  24 chr24_40335328     ZHar    A    G        0      0        2 
  24 chr24_40335328   Sample    A    G        0      0        2 
  24 chr24_40335933     AAsi    G    A        0      0        2 
  24 chr24_40335933     AKia    G    A        0      0        2 
  24 chr24_40335933     AOna    G    A        0      0        2 
  24 chr24_40335933     ASom    G    A        0      0        2 
  24 chr24_40335933     HCab    G    A        1      2        2 
  24 chr24_40335933     HPrz    G    A        1      2        2 
  24 chr24_40335933     ZBoe    G    A        0      0        2 
  24 chr24_40335933     ZGre    G    A        0      0        2 
  24 chr24_40335933     ZHar    G    A        0      0        2 
  24 chr24_40335933   Sample    G    A        0      0        2 
  24 chr24_40336639     AAsi    C    T        1      2        2 
  24 chr24_40336639     AKia    C    T        0      0        2 
  24 chr24_40336639     AOna    C    T        0      0        2 
  24 chr24_40336639     ASom    C    T        1      2        2 
  24 chr24_40336639     HCab    C    T        0      0        2 
  24 chr24_40336639     HPrz    C    T        0      0        2 
  24 chr24_40336639     ZBoe    C    T        0      0        2 
  24 chr24_40336639     ZGre    C    T        0      0        2 
  24 chr24_40336639     ZHar    C    T        0      0        2 
  24 chr24_40336639   Sample    C    T        1      2        2 
  24 chr24_40338856     AAsi    G    T        0      0        2 
  24 chr24_40338856     AKia    G    T      0.5      1        2 
  24 chr24_40338856     AOna    G    T        0      0        2 
  24 chr24_40338856     ASom    G    T        0      0        2 
  24 chr24_40338856     HCab    G    T        0      0        2 
  24 chr24_40338856     HPrz    G    T        0      0        2 
  24 chr24_40338856     ZBoe    G    T        0      0        2 
  24 chr24_40338856     ZGre    G    T        0      0        2 
  24 chr24_40338856     ZHar    G    T        0      0        2 
  24 chr24_40338856   Sample    G    T        0      0        2 
  24 chr24_40338875     AAsi    A    C        0      0        2 
  24 chr24_40338875     AKia    A    C        0      0        2 
  24 chr24_40338875     AOna    A    C        0      0        2 
  24 chr24_40338875     ASom    A    C        0      0        2 
  24 chr24_40338875     HCab    A    C        1      2        2 
  24 chr24_40338875     HPrz    A    C        1      2        2 
  24 chr24_40338875     ZBoe    A    C        0      0        2 
  24 chr24_40338875     ZGre    A    C        0      0        2 
  24 chr24_40338875     ZHar    A    C        0      0        2 
  24 chr24_40338875   Sample    A    C        0      0        2 
  24 chr24_40350797     AAsi    C    G        1      2        2 
  24 chr24_40350797     AKia    C    G        0      0        2 
  24 chr24_40350797     AOna    C    G        0      0        2 
  24 chr24_40350797     ASom    C    G        1      2        2 
  24 chr24_40350797     HCab    C    G        0      0        2 
  24 chr24_40350797     HPrz    C    G        0      0        2 
  24 chr24_40350797     ZBoe    C    G        0      0        2 
  24 chr24_40350797     ZGre    C    G        0      0        2 
  24 chr24_40350797     ZHar    C    G        0      0        2 
  24 chr24_40350797   Sample    C    G        1      2        2 
  24 chr24_40355525     AAsi    T    G        0      0        2 
  24 chr24_40355525     AKia    T    G        0      0        2 
  24 chr24_40355525     AOna    T    G        0      0        2 
  24 chr24_40355525     ASom    T    G        0      0        2 
  24 chr24_40355525     HCab    T    G        0      0        2 
  24 chr24_40355525     HPrz    T    G      0.5      1        2 
  24 chr24_40355525     ZBoe    T    G        0      0        2 
  24 chr24_40355525     ZGre    T    G        0      0        2 
  24 chr24_40355525     ZHar    T    G        0      0        2 
  24 chr24_40355525   Sample    T    G        0      0        2 
  24 chr24_40358295     AAsi    T    C        0      0        2 
  24 chr24_40358295     AKia    T    C        0      0        2 
  24 chr24_40358295     AOna    T    C        0      0        2 
  24 chr24_40358295     ASom    T    C        1      2        2 
  24 chr24_40358295     HCab    T    C        0      0        2 
  24 chr24_40358295     HPrz    T    C        0      0        2 
  24 chr24_40358295     ZBoe    T    C        0      0        2 
  24 chr24_40358295     ZGre    T    C        0      0        2 
  24 chr24_40358295     ZHar    T    C        0      0        2 
  24 chr24_40358295   Sample    T    C        0      0        2 
  24 chr24_40359854     AAsi    G    A        1      2        2 
  24 chr24_40359854     AKia    G    A        0      0        2 
  24 chr24_40359854     AOna    G    A        0      0        2 
  24 chr24_40359854     ASom    G    A        1      2        2 
  24 chr24_40359854     HCab    G    A        0      0        2 
  24 chr24_40359854     HPrz    G    A        0      0        2 
  24 chr24_40359854     ZBoe    G    A        0      0        2 
  24 chr24_40359854     ZGre    G    A        0      0        2 
  24 chr24_40359854     ZHar    G    A        0      0        2 
  24 chr24_40359854   Sample    G    A        1      2        2 
  24 chr24_40370187     AAsi    A    G        0      0        2 
  24 chr24_40370187     AKia    A    G        0      0        2 
  24 chr24_40370187     AOna    A    G      0.5      1        2 
  24 chr24_40370187     ASom    A    G        0      0        2 
  24 chr24_40370187     HCab    A    G        0      0        2 
  24 chr24_40370187     HPrz    A    G        0      0        2 
  24 chr24_40370187     ZBoe    A    G        0      0        2 
  24 chr24_40370187     ZGre    A    G        0      0        2 
  24 chr24_40370187     ZHar    A    G        0      0        2 
  24 chr24_40370187   Sample    A    G        0      0        2 
  24 chr24_40378622     AAsi    T    G        0      0        2 
  24 chr24_40378622     AKia    T    G        0      0        2 
  24 chr24_40378622     AOna    T    G        0      0        2 
  24 chr24_40378622     ASom    T    G        0      0        2 
  24 chr24_40378622     HCab    T    G        0      0        2 
  24 chr24_40378622     HPrz    T    G        0      0        2 
  24 chr24_40378622     ZBoe    T    G        0      0        2 
  24 chr24_40378622     ZGre    T    G        1      2        2 
  24 chr24_40378622     ZHar    T    G        0      0        2 
  24 chr24_40378622   Sample    T    G        0      0        2 
  24 chr24_40383251     AAsi    T    C      0.5      1        2 
  24 chr24_40383251     AKia    T    C        0      0        2 
  24 chr24_40383251     AOna    T    C        0      0        2 
  24 chr24_40383251     ASom    T    C        0      0        2 
  24 chr24_40383251     HCab    T    C        0      0        2 
  24 chr24_40383251     HPrz    T    C        0      0        2 
  24 chr24_40383251     ZBoe    T    C        0      0        2 
  24 chr24_40383251     ZGre    T    C        0      0        2 
  24 chr24_40383251     ZHar    T    C        0      0        2 
  24 chr24_40383251   Sample    T    C        0      0        2 
  24 chr24_40385948     AAsi    T    C        0      0        2 
  24 chr24_40385948     AKia    T    C        0      0        2 
  24 chr24_40385948     AOna    T    C        0      0        2 
  24 chr24_40385948     ASom    T    C        0      0        2 
  24 chr24_40385948     HCab    T    C        0      0        2 
  24 chr24_40385948     HPrz    T    C        0      0        2 
  24 chr24_40385948     ZBoe    T    C        0      0        2 
  24 chr24_40385948     ZGre    T    C      0.5      1        2 
  24 chr24_40385948     ZHar    T    C        0      0        2 
  24 chr24_40385948   Sample    T    C        0      0        2 
  24 chr24_40393105     AAsi    G    A        0      0        2 
  24 chr24_40393105     AKia    G    A        0      0        2 
  24 chr24_40393105     AOna    G    A        0      0        2 
  24 chr24_40393105     ASom    G    A        0      0        2 
  24 chr24_40393105     HCab    G    A      0.5      1        2 
  24 chr24_40393105     HPrz    G    A        1      2        2 
  24 chr24_40393105     ZBoe    G    A        0      0        2 
  24 chr24_40393105     ZGre    G    A        0      0        2 
  24 chr24_40393105     ZHar    G    A        0      0        2 
  24 chr24_40393105   Sample    G    A        0      0        2 
  24 chr24_40395553     AAsi    A    T        0      0        2 
  24 chr24_40395553     AKia    A    T        0      0        2 
  24 chr24_40395553     AOna    A    T        0      0        2 
  24 chr24_40395553     ASom    A    T        0      0        2 
  24 chr24_40395553     HCab    A    T        0      0        2 
  24 chr24_40395553     HPrz    A    T        0      0        2 
  24 chr24_40395553     ZBoe    A    T        0      0        2 
  24 chr24_40395553     ZGre    A    T        0      0        2 
  24 chr24_40395553     ZHar    A    T        1      2        2 
  24 chr24_40395553   Sample    A    T        0      0        2 
  24 chr24_40399356     AAsi    T    G        0      0        2 
  24 chr24_40399356     AKia    T    G        0      0        2 
  24 chr24_40399356     AOna    T    G        0      0        2 
  24 chr24_40399356     ASom    T    G        0      0        2 
  24 chr24_40399356     HCab    T    G        1      2        2 
  24 chr24_40399356     HPrz    T    G        1      2        2 
  24 chr24_40399356     ZBoe    T    G        0      0        2 
  24 chr24_40399356     ZGre    T    G        0      0        2 
  24 chr24_40399356     ZHar    T    G        0      0        2 
  24 chr24_40399356   Sample    T    G        0      0        2 
  24 chr24_40403240     AAsi    C    T        0      0        2 
  24 chr24_40403240     AKia    C    T        0      0        2 
  24 chr24_40403240     AOna    C    T        0      0        2 
  24 chr24_40403240     ASom    C    T        0      0        2 
  24 chr24_40403240     HCab    C    T        1      2        2 
  24 chr24_40403240     HPrz    C    T        1      2        2 
  24 chr24_40403240     ZBoe    C    T        0      0        2 
  24 chr24_40403240     ZGre    C    T        0      0        2 
  24 chr24_40403240     ZHar    C    T        0      0        2 
  24 chr24_40403240   Sample    C    T        0      0        2 
  24 chr24_40405148     AAsi    C    G        0      0        2 
  24 chr24_40405148     AKia    C    G        0      0        2 
  24 chr24_40405148     AOna    C    G      0.5      1        2 
  24 chr24_40405148     ASom    C    G        0      0        2 
  24 chr24_40405148     HCab    C    G        0      0        2 
  24 chr24_40405148     HPrz    C    G        0      0        2 
  24 chr24_40405148     ZBoe    C    G        0      0        2 
  24 chr24_40405148     ZGre    C    G        0      0        2 
  24 chr24_40405148     ZHar    C    G        0      0        2 
  24 chr24_40405148   Sample    C    G        0      0        2 
  24 chr24_40418831     AAsi    A    C        0      0        2 
  24 chr24_40418831     AKia    A    C        0      0        2 
  24 chr24_40418831     AOna    A    C        0      0        2 
  24 chr24_40418831     ASom    A    C        0      0        2 
  24 chr24_40418831     HCab    A    C        0      0        2 
  24 chr24_40418831     HPrz    A    C        0      0        2 
  24 chr24_40418831     ZBoe    A    C      0.5      1        2 
  24 chr24_40418831     ZGre    A    C        0      0        2 
  24 chr24_40418831     ZHar    A    C        0      0        2 
  24 chr24_40418831   Sample    A    C        0      0        2 
  24 chr24_40419797     AAsi    A    G        0      0        2 
  24 chr24_40419797     AKia    A    G        0      0        2 
  24 chr24_40419797     AOna    A    G        0      0        2 
  24 chr24_40419797     ASom    A    G        0      0        2 
  24 chr24_40419797     HCab    A    G        1      2        2 
  24 chr24_40419797     HPrz    A    G        1      2        2 
  24 chr24_40419797     ZBoe    A    G        0      0        2 
  24 chr24_40419797     ZGre    A    G        0      0        2 
  24 chr24_40419797     ZHar    A    G        0      0        2 
  24 chr24_40419797   Sample    A    G        0      0        2 
  24 chr24_40422008     AAsi    T    A        0      0        2 
  24 chr24_40422008     AKia    T    A        0      0        2 
  24 chr24_40422008     AOna    T    A        0      0        2 
  24 chr24_40422008     ASom    T    A        0      0        2 
  24 chr24_40422008     HCab    T    A        0      0        2 
  24 chr24_40422008     HPrz    T    A        0      0        2 
  24 chr24_40422008     ZBoe    T    A        0      0        2 
  24 chr24_40422008     ZGre    T    A        1      2        2 
  24 chr24_40422008     ZHar    T    A        0      0        2 
  24 chr24_40422008   Sample    T    A        0      0        2 
  24 chr24_40422053     AAsi    A    G      0.5      1        2 
  24 chr24_40422053     AKia    A    G        0      0        2 
  24 chr24_40422053     AOna    A    G        0      0        2 
  24 chr24_40422053     ASom    A    G        0      0        2 
  24 chr24_40422053     HCab    A    G        0      0        2 
  24 chr24_40422053     HPrz    A    G        0      0        2 
  24 chr24_40422053     ZBoe    A    G        0      0        2 
  24 chr24_40422053     ZGre    A    G        0      0        2 
  24 chr24_40422053     ZHar    A    G        0      0        2 
  24 chr24_40422053   Sample    A    G        0      0        2 
  24 chr24_40424125     AAsi    G    A        0      0        2 
  24 chr24_40424125     AKia    G    A        0      0        2 
  24 chr24_40424125     AOna    G    A        0      0        2 
  24 chr24_40424125     ASom    G    A        0      0        2 
  24 chr24_40424125     HCab    G    A        0      0        2 
  24 chr24_40424125     HPrz    G    A        0      0        2 
  24 chr24_40424125     ZBoe    G    A        0      0        2 
  24 chr24_40424125     ZGre    G    A        0      0        2 
  24 chr24_40424125     ZHar    G    A      0.5      1        2 
  24 chr24_40424125   Sample    G    A        0      0        2 
  24 chr24_40435167     AAsi    T    C        0      0        2 
  24 chr24_40435167     AKia    T    C        1      2        2 
  24 chr24_40435167     AOna    T    C        0      0        2 
  24 chr24_40435167     ASom    T    C        0      0        2 
  24 chr24_40435167     HCab    T    C        0      0        2 
  24 chr24_40435167     HPrz    T    C        0      0        2 
  24 chr24_40435167     ZBoe    T    C        0      0        2 
  24 chr24_40435167     ZGre    T    C        0      0        2 
  24 chr24_40435167     ZHar    T    C        0      0        2 
  24 chr24_40435167   Sample    T    C        0      0        2 
  24 chr24_40435786     AAsi    C    A        0      0        2 
  24 chr24_40435786     AKia    C    A        0      0        2 
  24 chr24_40435786     AOna    C    A        0      0        2 
  24 chr24_40435786     ASom    C    A        0      0        2 
  24 chr24_40435786     HCab    C    A        1      2        2 
  24 chr24_40435786     HPrz    C    A        1      2        2 
  24 chr24_40435786     ZBoe    C    A        0      0        2 
  24 chr24_40435786     ZGre    C    A        0      0        2 
  24 chr24_40435786     ZHar    C    A        0      0        2 
  24 chr24_40435786   Sample    C    A        0      0        2 
  24 chr24_40440781     AAsi    G    A        0      0        2 
  24 chr24_40440781     AKia    G    A        0      0        2 
  24 chr24_40440781     AOna    G    A        0      0        2 
  24 chr24_40440781     ASom    G    A        1      2        2 
  24 chr24_40440781     HCab    G    A        0      0        2 
  24 chr24_40440781     HPrz    G    A        0      0        2 
  24 chr24_40440781     ZBoe    G    A        0      0        2 
  24 chr24_40440781     ZGre    G    A        0      0        2 
  24 chr24_40440781     ZHar    G    A        0      0        2 
  24 chr24_40440781   Sample    G    A        0      0        2 
  24 chr24_40443042     AAsi    A    G        0      0        2 
  24 chr24_40443042     AKia    A    G        0      0        2 
  24 chr24_40443042     AOna    A    G        0      0        2 
  24 chr24_40443042     ASom    A    G        0      0        2 
  24 chr24_40443042     HCab    A    G        0      0        2 
  24 chr24_40443042     HPrz    A    G        0      0        2 
  24 chr24_40443042     ZBoe    A    G        1      2        2 
  24 chr24_40443042     ZGre    A    G        0      0        2 
  24 chr24_40443042     ZHar    A    G        1      2        2 
  24 chr24_40443042   Sample    A    G        0      0        2 
  24 chr24_40444784     AAsi    A    G        0      0        2 
  24 chr24_40444784     AKia    A    G        0      0        2 
  24 chr24_40444784     AOna    A    G        0      0        2 
  24 chr24_40444784     ASom    A    G        0      0        2 
  24 chr24_40444784     HCab    A    G        0      0        2 
  24 chr24_40444784     HPrz    A    G        0      0        2 
  24 chr24_40444784     ZBoe    A    G      0.5      1        2 
  24 chr24_40444784     ZGre    A    G        0      0        2 
  24 chr24_40444784     ZHar    A    G        0      0        2 
  24 chr24_40444784   Sample    A    G        0      0        2 
  24 chr24_40447454     AAsi    G    A        0      0        2 
  24 chr24_40447454     AKia    G    A        0      0        2 
  24 chr24_40447454     AOna    G    A        0      0        2 
  24 chr24_40447454     ASom    G    A        0      0        2 
  24 chr24_40447454     HCab    G    A        0      0        2 
  24 chr24_40447454     HPrz    G    A        0      0        2 
  24 chr24_40447454     ZBoe    G    A        0      0        2 
  24 chr24_40447454     ZGre    G    A        0      0        2 
  24 chr24_40447454     ZHar    G    A      0.5      1        2 
  24 chr24_40447454   Sample    G    A        0      0        2 
  24 chr24_40447602     AAsi    T    C        0      0        2 
  24 chr24_40447602     AKia    T    C        0      0        2 
  24 chr24_40447602     AOna    T    C        0      0        2 
  24 chr24_40447602     ASom    T    C        0      0        2 
  24 chr24_40447602     HCab    T    C        0      0        2 
  24 chr24_40447602     HPrz    T    C        0      0        2 
  24 chr24_40447602     ZBoe    T    C      0.5      1        2 
  24 chr24_40447602     ZGre    T    C        0      0        2 
  24 chr24_40447602     ZHar    T    C        0      0        2 
  24 chr24_40447602   Sample    T    C        0      0        2 
  24 chr24_40450106     AAsi    A    G        0      0        2 
  24 chr24_40450106     AKia    A    G        0      0        2 
  24 chr24_40450106     AOna    A    G        0      0        2 
  24 chr24_40450106     ASom    A    G        0      0        2 
  24 chr24_40450106     HCab    A    G        0      0        2 
  24 chr24_40450106     HPrz    A    G        0      0        2 
  24 chr24_40450106     ZBoe    A    G      0.5      1        2 
  24 chr24_40450106     ZGre    A    G        0      0        2 
  24 chr24_40450106     ZHar    A    G        0      0        2 
  24 chr24_40450106   Sample    A    G        0      0        2 
  24 chr24_40463709     AAsi    T    A        0      0        2 
  24 chr24_40463709     AKia    T    A        0      0        2 
  24 chr24_40463709     AOna    T    A        0      0        2 
  24 chr24_40463709     ASom    T    A        0      0        2 
  24 chr24_40463709     HCab    T    A        1      2        2 
  24 chr24_40463709     HPrz    T    A        1      2        2 
  24 chr24_40463709     ZBoe    T    A        0      0        2 
  24 chr24_40463709     ZGre    T    A        0      0        2 
  24 chr24_40463709     ZHar    T    A        0      0        2 
  24 chr24_40463709   Sample    T    A        0      0        2 
  24 chr24_40466841     AAsi    T    C        0      0        2 
  24 chr24_40466841     AKia    T    C      0.5      1        2 
  24 chr24_40466841     AOna    T    C        0      0        2 
  24 chr24_40466841     ASom    T    C        0      0        2 
  24 chr24_40466841     HCab    T    C      0.5      1        2 
  24 chr24_40466841     HPrz    T    C        0      0        2 
  24 chr24_40466841     ZBoe    T    C        0      0        2 
  24 chr24_40466841     ZGre    T    C        0      0        2 
  24 chr24_40466841     ZHar    T    C        0      0        2 
  24 chr24_40466841   Sample    T    C        0      0        2 
  24 chr24_40469492     AAsi    A    T        1      2        2 
  24 chr24_40469492     AKia    A    T        1      2        2 
  24 chr24_40469492     AOna    A    T        1      2        2 
  24 chr24_40469492     ASom    A    T        1      2        2 
  24 chr24_40469492     HCab    A    T        0      0        2 
  24 chr24_40469492     HPrz    A    T        0      0        2 
  24 chr24_40469492     ZBoe    A    T        0      0        2 
  24 chr24_40469492     ZGre    A    T        0      0        2 
  24 chr24_40469492     ZHar    A    T        0      0        2 
  24 chr24_40469492   Sample    A    T        1      2        2 
  24 chr24_40470235     AAsi    C    A        0      0        2 
  24 chr24_40470235     AKia    C    A        0      0        2 
  24 chr24_40470235     AOna    C    A        0      0        2 
  24 chr24_40470235     ASom    C    A        0      0        2 
  24 chr24_40470235     HCab    C    A        0      0        2 
  24 chr24_40470235     HPrz    C    A        0      0        2 
  24 chr24_40470235     ZBoe    C    A        0      0        2 
  24 chr24_40470235     ZGre    C    A        0      0        2 
  24 chr24_40470235     ZHar    C    A        1      2        2 
  24 chr24_40470235   Sample    C    A        0      0        2 
  24 chr24_40477986     AAsi    G    C        0      0        2 
  24 chr24_40477986     AKia    G    C        0      0        2 
  24 chr24_40477986     AOna    G    C        0      0        2 
  24 chr24_40477986     ASom    G    C        0      0        2 
  24 chr24_40477986     HCab    G    C        0      0        2 
  24 chr24_40477986     HPrz    G    C        0      0        2 
  24 chr24_40477986     ZBoe    G    C        1      2        2 
  24 chr24_40477986     ZGre    G    C        1      2        2 
  24 chr24_40477986     ZHar    G    C        1      2        2 
  24 chr24_40477986   Sample    G    C        0      0        2 
  24 chr24_40479464     AAsi    G    A        0      0        2 
  24 chr24_40479464     AKia    G    A        1      2        2 
  24 chr24_40479464     AOna    G    A        1      2        2 
  24 chr24_40479464     ASom    G    A        0      0        2 
  24 chr24_40479464     HCab    G    A        0      0        2 
  24 chr24_40479464     HPrz    G    A        0      0        2 
  24 chr24_40479464     ZBoe    G    A        0      0        2 
  24 chr24_40479464     ZGre    G    A        0      0        2 
  24 chr24_40479464     ZHar    G    A        0      0        2 
  24 chr24_40479464   Sample    G    A        0      0        2 
  24 chr24_40489558     AAsi    T    A        1      2        2 
  24 chr24_40489558     AKia    T    A        0      0        2 
  24 chr24_40489558     AOna    T    A        0      0        2 
  24 chr24_40489558     ASom    T    A        0      0        2 
  24 chr24_40489558     HCab    T    A        0      0        2 
  24 chr24_40489558     HPrz    T    A        0      0        2 
  24 chr24_40489558     ZBoe    T    A        0      0        2 
  24 chr24_40489558     ZGre    T    A        0      0        2 
  24 chr24_40489558     ZHar    T    A        0      0        2 
  24 chr24_40489558   Sample    T    A        1      2        2 
  24 chr24_40493018     AAsi    T    C        0      0        2 
  24 chr24_40493018     AKia    T    C        0      0        2 
  24 chr24_40493018     AOna    T    C        0      0        2 
  24 chr24_40493018     ASom    T    C        0      0        2 
  24 chr24_40493018     HCab    T    C        0      0        2 
  24 chr24_40493018     HPrz    T    C        0      0        2 
  24 chr24_40493018     ZBoe    T    C        0      0        2 
  24 chr24_40493018     ZGre    T    C        1      2        2 
  24 chr24_40493018     ZHar    T    C        0      0        2 
  24 chr24_40493018   Sample    T    C        0      0        2 
  24 chr24_40493436     AAsi    T    C        0      0        2 
  24 chr24_40493436     AKia    T    C        0      0        2 
  24 chr24_40493436     AOna    T    C        0      0        2 
  24 chr24_40493436     ASom    T    C        0      0        2 
  24 chr24_40493436     HCab    T    C        1      2        2 
  24 chr24_40493436     HPrz    T    C        1      2        2 
  24 chr24_40493436     ZBoe    T    C        0      0        2 
  24 chr24_40493436     ZGre    T    C        0      0        2 
  24 chr24_40493436     ZHar    T    C        0      0        2 
  24 chr24_40493436   Sample    T    C        0      0        2 
  24 chr24_40495760     AAsi    T    A        0      0        2 
  24 chr24_40495760     AKia    T    A        0      0        2 
  24 chr24_40495760     AOna    T    A        0      0        2 
  24 chr24_40495760     ASom    T    A        0      0        2 
  24 chr24_40495760     HCab    T    A        1      2        2 
  24 chr24_40495760     HPrz    T    A        1      2        2 
  24 chr24_40495760     ZBoe    T    A        0      0        2 
  24 chr24_40495760     ZGre    T    A        0      0        2 
  24 chr24_40495760     ZHar    T    A        0      0        2 
  24 chr24_40495760   Sample    T    A        0      0        2 
  24 chr24_40497676     AAsi    T    C        0      0        2 
  24 chr24_40497676     AKia    T    C        0      0        2 
  24 chr24_40497676     AOna    T    C        0      0        2 
  24 chr24_40497676     ASom    T    C        0      0        2 
  24 chr24_40497676     HCab    T    C        1      2        2 
  24 chr24_40497676     HPrz    T    C        1      2        2 
  24 chr24_40497676     ZBoe    T    C        0      0        2 
  24 chr24_40497676     ZGre    T    C        0      0        2 
  24 chr24_40497676     ZHar    T    C        0      0        2 
  24 chr24_40497676   Sample    T    C        0      0        2 
  24 chr24_40497688     AAsi    A    C        0      0        2 
  24 chr24_40497688     AKia    A    C        0      0        2 
  24 chr24_40497688     AOna    A    C        0      0        2 
  24 chr24_40497688     ASom    A    C        0      0        2 
  24 chr24_40497688     HCab    A    C        0      0        2 
  24 chr24_40497688     HPrz    A    C        0      0        2 
  24 chr24_40497688     ZBoe    A    C      0.5      1        2 
  24 chr24_40497688     ZGre    A    C        0      0        2 
  24 chr24_40497688     ZHar    A    C        0      0        2 
  24 chr24_40497688   Sample    A    C        0      0        2 
  24 chr24_40504705     AAsi    T    A        0      0        2 
  24 chr24_40504705     AKia    T    A        0      0        2 
  24 chr24_40504705     AOna    T    A        0      0        2 
  24 chr24_40504705     ASom    T    A        0      0        2 
  24 chr24_40504705     HCab    T    A      0.5      1        2 
  24 chr24_40504705     HPrz    T    A        1      2        2 
  24 chr24_40504705     ZBoe    T    A        0      0        2 
  24 chr24_40504705     ZGre    T    A        0      0        2 
  24 chr24_40504705     ZHar    T    A        0      0        2 
  24 chr24_40504705   Sample    T    A        0      0        2 
  24 chr24_40505234     AAsi    T    C        0      0        2 
  24 chr24_40505234     AKia    T    C        0      0        2 
  24 chr24_40505234     AOna    T    C        0      0        2 
  24 chr24_40505234     ASom    T    C        0      0        2 
  24 chr24_40505234     HCab    T    C        0      0        2 
  24 chr24_40505234     HPrz    T    C        0      0        2 
  24 chr24_40505234     ZBoe    T    C        0      0        2 
  24 chr24_40505234     ZGre    T    C        0      0        2 
  24 chr24_40505234     ZHar    T    C      0.5      1        2 
  24 chr24_40505234   Sample    T    C        0      0        2 
  24 chr24_40509094     AAsi    C    A        0      0        2 
  24 chr24_40509094     AKia    C    A        0      0        2 
  24 chr24_40509094     AOna    C    A        0      0        2 
  24 chr24_40509094     ASom    C    A        0      0        2 
  24 chr24_40509094     HCab    C    A        0      0        2 
  24 chr24_40509094     HPrz    C    A        0      0        2 
  24 chr24_40509094     ZBoe    C    A        0      0        2 
  24 chr24_40509094     ZGre    C    A        0      0        2 
  24 chr24_40509094     ZHar    C    A        1      2        2 
  24 chr24_40509094   Sample    C    A        0      0        2 
  24 chr24_40516846     AAsi    C    T        1      2        2 
  24 chr24_40516846     AKia    C    T        1      2        2 
  24 chr24_40516846     AOna    C    T        1      2        2 
  24 chr24_40516846     ASom    C    T        1      2        2 
  24 chr24_40516846     HCab    C    T        0      0        2 
  24 chr24_40516846     HPrz    C    T        0      0        2 
  24 chr24_40516846     ZBoe    C    T        0      0        2 
  24 chr24_40516846     ZGre    C    T        0      0        2 
  24 chr24_40516846     ZHar    C    T        0      0        2 
  24 chr24_40516846   Sample    C    T        1      2        2 
  24 chr24_40517147     AAsi    A    T        0      0        2 
  24 chr24_40517147     AKia    A    T        0      0        2 
  24 chr24_40517147     AOna    A    T        0      0        2 
  24 chr24_40517147     ASom    A    T        0      0        2 
  24 chr24_40517147     HCab    A    T        0      0        2 
  24 chr24_40517147     HPrz    A    T        0      0        2 
  24 chr24_40517147     ZBoe    A    T        0      0        2 
  24 chr24_40517147     ZGre    A    T        0      0        2 
  24 chr24_40517147     ZHar    A    T        1      2        2 
  24 chr24_40517147   Sample    A    T        0      0        2 
  24 chr24_40519117     AAsi    C    A        0      0        2 
  24 chr24_40519117     AKia    C    A      0.5      1        2 
  24 chr24_40519117     AOna    C    A        0      0        2 
  24 chr24_40519117     ASom    C    A        0      0        2 
  24 chr24_40519117     HCab    C    A        0      0        2 
  24 chr24_40519117     HPrz    C    A        0      0        2 
  24 chr24_40519117     ZBoe    C    A        0      0        2 
  24 chr24_40519117     ZGre    C    A        0      0        2 
  24 chr24_40519117     ZHar    C    A        0      0        2 
  24 chr24_40519117   Sample    C    A        0      0        2 
  24 chr24_40521983     AAsi    T    G        0      0        2 
  24 chr24_40521983     AKia    T    G        0      0        2 
  24 chr24_40521983     AOna    T    G        0      0        2 
  24 chr24_40521983     ASom    T    G        0      0        2 
  24 chr24_40521983     HCab    T    G        0      0        2 
  24 chr24_40521983     HPrz    T    G        0      0        2 
  24 chr24_40521983     ZBoe    T    G      0.5      1        2 
  24 chr24_40521983     ZGre    T    G        0      0        2 
  24 chr24_40521983     ZHar    T    G        0      0        2 
  24 chr24_40521983   Sample    T    G        0      0        2 
  24 chr24_40523005     AAsi    C    T        0      0        2 
  24 chr24_40523005     AKia    C    T        0      0        2 
  24 chr24_40523005     AOna    C    T        0      0        2 
  24 chr24_40523005     ASom    C    T        0      0        2 
  24 chr24_40523005     HCab    C    T        0      0        2 
  24 chr24_40523005     HPrz    C    T        0      0        2 
  24 chr24_40523005     ZBoe    C    T      0.5      1        2 
  24 chr24_40523005     ZGre    C    T        0      0        2 
  24 chr24_40523005     ZHar    C    T        0      0        2 
  24 chr24_40523005   Sample    C    T        0      0        2 
  24 chr24_40528388     AAsi    T    C        0      0        2 
  24 chr24_40528388     AKia    T    C        0      0        2 
  24 chr24_40528388     AOna    T    C        0      0        2 
  24 chr24_40528388     ASom    T    C        0      0        2 
  24 chr24_40528388     HCab    T    C        1      2        2 
  24 chr24_40528388     HPrz    T    C        1      2        2 
  24 chr24_40528388     ZBoe    T    C        0      0        2 
  24 chr24_40528388     ZGre    T    C        0      0        2 
  24 chr24_40528388     ZHar    T    C        0      0        2 
  24 chr24_40528388   Sample    T    C        0      0        2 
  24 chr24_40535298     AAsi    C    T        0      0        2 
  24 chr24_40535298     AKia    C    T        1      2        2 
  24 chr24_40535298     AOna    C    T        1      2        2 
  24 chr24_40535298     ASom    C    T        0      0        2 
  24 chr24_40535298     HCab    C    T        0      0        2 
  24 chr24_40535298     HPrz    C    T        0      0        2 
  24 chr24_40535298     ZBoe    C    T        0      0        2 
  24 chr24_40535298     ZGre    C    T        0      0        2 
  24 chr24_40535298     ZHar    C    T        0      0        2 
  24 chr24_40535298   Sample    C    T        0      0        2 
  24 chr24_40541518     AAsi    T    C        0      0        2 
  24 chr24_40541518     AKia    T    C        0      0        2 
  24 chr24_40541518     AOna    T    C        0      0        2 
  24 chr24_40541518     ASom    T    C        0      0        2 
  24 chr24_40541518     HCab    T    C        0      0        2 
  24 chr24_40541518     HPrz    T    C        0      0        2 
  24 chr24_40541518     ZBoe    T    C        0      0        2 
  24 chr24_40541518     ZGre    T    C        0      0        2 
  24 chr24_40541518     ZHar    T    C        1      2        2 
  24 chr24_40541518   Sample    T    C        0      0        2 
  24 chr24_40552351     AAsi    A    G        0      0        2 
  24 chr24_40552351     AKia    A    G        0      0        2 
  24 chr24_40552351     AOna    A    G        0      0        2 
  24 chr24_40552351     ASom    A    G        0      0        2 
  24 chr24_40552351     HCab    A    G        1      2        2 
  24 chr24_40552351     HPrz    A    G        1      2        2 
  24 chr24_40552351     ZBoe    A    G        0      0        2 
  24 chr24_40552351     ZGre    A    G        0      0        2 
  24 chr24_40552351     ZHar    A    G        0      0        2 
  24 chr24_40552351   Sample    A    G        0      0        2 
  24 chr24_40554570     AAsi    G    A        0      0        2 
  24 chr24_40554570     AKia    G    A        0      0        2 
  24 chr24_40554570     AOna    G    A      0.5      1        2 
  24 chr24_40554570     ASom    G    A        0      0        2 
  24 chr24_40554570     HCab    G    A        0      0        2 
  24 chr24_40554570     HPrz    G    A        0      0        2 
  24 chr24_40554570     ZBoe    G    A        0      0        2 
  24 chr24_40554570     ZGre    G    A        0      0        2 
  24 chr24_40554570     ZHar    G    A        0      0        2 
  24 chr24_40554570   Sample    G    A        0      0        2 
  24 chr24_40554621     AAsi    C    T        1      2        2 
  24 chr24_40554621     AKia    C    T      0.5      1        2 
  24 chr24_40554621     AOna    C    T        1      2        2 
  24 chr24_40554621     ASom    C    T        1      2        2 
  24 chr24_40554621     HCab    C    T        0      0        2 
  24 chr24_40554621     HPrz    C    T        0      0        2 
  24 chr24_40554621     ZBoe    C    T        0      0        2 
  24 chr24_40554621     ZGre    C    T        0      0        2 
  24 chr24_40554621     ZHar    C    T        0      0        2 
  24 chr24_40554621   Sample    C    T        1      2        2 
  24 chr24_40556031     AAsi    A    C        0      0        2 
  24 chr24_40556031     AKia    A    C      0.5      1        2 
  24 chr24_40556031     AOna    A    C        0      0        2 
  24 chr24_40556031     ASom    A    C        0      0        2 
  24 chr24_40556031     HCab    A    C        0      0        2 
  24 chr24_40556031     HPrz    A    C        0      0        2 
  24 chr24_40556031     ZBoe    A    C        0      0        2 
  24 chr24_40556031     ZGre    A    C        0      0        2 
  24 chr24_40556031     ZHar    A    C        0      0        2 
  24 chr24_40556031   Sample    A    C        0      0        2 
  24 chr24_40565383     AAsi    T    C        0      0        2 
  24 chr24_40565383     AKia    T    C        0      0        2 
  24 chr24_40565383     AOna    T    C      0.5      1        2 
  24 chr24_40565383     ASom    T    C        0      0        2 
  24 chr24_40565383     HCab    T    C        0      0        2 
  24 chr24_40565383     HPrz    T    C        0      0        2 
  24 chr24_40565383     ZBoe    T    C        0      0        2 
  24 chr24_40565383     ZGre    T    C        0      0        2 
  24 chr24_40565383     ZHar    T    C        0      0        2 
  24 chr24_40565383   Sample    T    C        0      0        2 
  24 chr24_40570752     AAsi    C    T        0      0        2 
  24 chr24_40570752     AKia    C    T        0      0        2 
  24 chr24_40570752     AOna    C    T        0      0        2 
  24 chr24_40570752     ASom    C    T        0      0        2 
  24 chr24_40570752     HCab    C    T        1      2        2 
  24 chr24_40570752     HPrz    C    T        1      2        2 
  24 chr24_40570752     ZBoe    C    T        0      0        2 
  24 chr24_40570752     ZGre    C    T        0      0        2 
  24 chr24_40570752     ZHar    C    T        0      0        2 
  24 chr24_40570752   Sample    C    T        0      0        2 
  24 chr24_40572879     AAsi    T    C        0      0        2 
  24 chr24_40572879     AKia    T    C        0      0        2 
  24 chr24_40572879     AOna    T    C        0      0        2 
  24 chr24_40572879     ASom    T    C        0      0        2 
  24 chr24_40572879     HCab    T    C        0      0        2 
  24 chr24_40572879     HPrz    T    C        0      0        2 
  24 chr24_40572879     ZBoe    T    C        0      0        2 
  24 chr24_40572879     ZGre    T    C        0      0        2 
  24 chr24_40572879     ZHar    T    C        1      2        2 
  24 chr24_40572879   Sample    T    C        0      0        2 
  24 chr24_40578573     AAsi    C    A        0      0        2 
  24 chr24_40578573     AKia    C    A        0      0        2 
  24 chr24_40578573     AOna    C    A        0      0        2 
  24 chr24_40578573     ASom    C    A        0      0        2 
  24 chr24_40578573     HCab    C    A        0      0        2 
  24 chr24_40578573     HPrz    C    A      0.5      1        2 
  24 chr24_40578573     ZBoe    C    A        0      0        2 
  24 chr24_40578573     ZGre    C    A        0      0        2 
  24 chr24_40578573     ZHar    C    A        0      0        2 
  24 chr24_40578573   Sample    C    A        0      0        2 
  24 chr24_40589395     AAsi    G    T        0      0        2 
  24 chr24_40589395     AKia    G    T      0.5      1        2 
  24 chr24_40589395     AOna    G    T        0      0        2 
  24 chr24_40589395     ASom    G    T        0      0        2 
  24 chr24_40589395     HCab    G    T        0      0        2 
  24 chr24_40589395     HPrz    G    T        0      0        2 
  24 chr24_40589395     ZBoe    G    T        0      0        2 
  24 chr24_40589395     ZGre    G    T        0      0        2 
  24 chr24_40589395     ZHar    G    T        0      0        2 
  24 chr24_40589395   Sample    G    T        0      0        2 
  24 chr24_40593932     AAsi    T    G        0      0        2 
  24 chr24_40593932     AKia    T    G        0      0        2 
  24 chr24_40593932     AOna    T    G        0      0        2 
  24 chr24_40593932     ASom    T    G        0      0        2 
  24 chr24_40593932     HCab    T    G        1      2        2 
  24 chr24_40593932     HPrz    T    G        1      2        2 
  24 chr24_40593932     ZBoe    T    G        0      0        2 
  24 chr24_40593932     ZGre    T    G        0      0        2 
  24 chr24_40593932     ZHar    T    G        0      0        2 
  24 chr24_40593932   Sample    T    G        0      0        2 
  24 chr24_40595577     AAsi    G    C        0      0        2 
  24 chr24_40595577     AKia    G    C        0      0        2 
  24 chr24_40595577     AOna    G    C        0      0        2 
  24 chr24_40595577     ASom    G    C        0      0        2 
  24 chr24_40595577     HCab    G    C      0.5      1        2 
  24 chr24_40595577     HPrz    G    C        0      0        2 
  24 chr24_40595577     ZBoe    G    C        0      0        2 
  24 chr24_40595577     ZGre    G    C        0      0        2 
  24 chr24_40595577     ZHar    G    C        0      0        2 
  24 chr24_40595577   Sample    G    C        0      0        2 
  24 chr24_40595773     AAsi    C    G        0      0        2 
  24 chr24_40595773     AKia    C    G        0      0        2 
  24 chr24_40595773     AOna    C    G      0.5      1        2 
  24 chr24_40595773     ASom    C    G        0      0        2 
  24 chr24_40595773     HCab    C    G        0      0        2 
  24 chr24_40595773     HPrz    C    G        0      0        2 
  24 chr24_40595773     ZBoe    C    G        0      0        2 
  24 chr24_40595773     ZGre    C    G        0      0        2 
  24 chr24_40595773     ZHar    C    G        0      0        2 
  24 chr24_40595773   Sample    C    G        0      0        2 
  24 chr24_40599754     AAsi    C    G        0      0        2 
  24 chr24_40599754     AKia    C    G        0      0        2 
  24 chr24_40599754     AOna    C    G        0      0        2 
  24 chr24_40599754     ASom    C    G        0      0        2 
  24 chr24_40599754     HCab    C    G        1      2        2 
  24 chr24_40599754     HPrz    C    G        1      2        2 
  24 chr24_40599754     ZBoe    C    G        0      0        2 
  24 chr24_40599754     ZGre    C    G        0      0        2 
  24 chr24_40599754     ZHar    C    G        0      0        2 
  24 chr24_40599754   Sample    C    G        0      0        2 
  24 chr24_40603182     AAsi    T    C        0      0        2 
  24 chr24_40603182     AKia    T    C        0      0        2 
  24 chr24_40603182     AOna    T    C        0      0        2 
  24 chr24_40603182     ASom    T    C        0      0        2 
  24 chr24_40603182     HCab    T    C        1      2        2 
  24 chr24_40603182     HPrz    T    C        0      0        2 
  24 chr24_40603182     ZBoe    T    C        0      0        2 
  24 chr24_40603182     ZGre    T    C        0      0        2 
  24 chr24_40603182     ZHar    T    C        0      0        2 
  24 chr24_40603182   Sample    T    C        0      0        2 
  24 chr24_40604597     AAsi    A    G        0      0        2 
  24 chr24_40604597     AKia    A    G      0.5      1        2 
  24 chr24_40604597     AOna    A    G        0      0        2 
  24 chr24_40604597     ASom    A    G        0      0        2 
  24 chr24_40604597     HCab    A    G        0      0        2 
  24 chr24_40604597     HPrz    A    G        0      0        2 
  24 chr24_40604597     ZBoe    A    G      0.5      1        2 
  24 chr24_40604597     ZGre    A    G        0      0        2 
  24 chr24_40604597     ZHar    A    G        0      0        2 
  24 chr24_40604597   Sample    A    G        0      0        2 
  24 chr24_40611640     AAsi    C    T        0      0        2 
  24 chr24_40611640     AKia    C    T        0      0        2 
  24 chr24_40611640     AOna    C    T        0      0        2 
  24 chr24_40611640     ASom    C    T        0      0        2 
  24 chr24_40611640     HCab    C    T        0      0        2 
  24 chr24_40611640     HPrz    C    T        0      0        2 
  24 chr24_40611640     ZBoe    C    T        0      0        2 
  24 chr24_40611640     ZGre    C    T        1      2        2 
  24 chr24_40611640     ZHar    C    T        0      0        2 
  24 chr24_40611640   Sample    C    T        0      0        2 
  24 chr24_40630361     AAsi    T    C        0      0        2 
  24 chr24_40630361     AKia    T    C        0      0        2 
  24 chr24_40630361     AOna    T    C        0      0        2 
  24 chr24_40630361     ASom    T    C        0      0        2 
  24 chr24_40630361     HCab    T    C        0      0        2 
  24 chr24_40630361     HPrz    T    C        0      0        2 
  24 chr24_40630361     ZBoe    T    C      0.5      1        2 
  24 chr24_40630361     ZGre    T    C        0      0        2 
  24 chr24_40630361     ZHar    T    C        0      0        2 
  24 chr24_40630361   Sample    T    C        0      0        2 
  24 chr24_40632543     AAsi    C    T        0      0        2 
  24 chr24_40632543     AKia    C    T        0      0        2 
  24 chr24_40632543     AOna    C    T        0      0        2 
  24 chr24_40632543     ASom    C    T        0      0        2 
  24 chr24_40632543     HCab    C    T        0      0        2 
  24 chr24_40632543     HPrz    C    T        0      0        2 
  24 chr24_40632543     ZBoe    C    T      0.5      1        2 
  24 chr24_40632543     ZGre    C    T        0      0        2 
  24 chr24_40632543     ZHar    C    T        0      0        2 
  24 chr24_40632543   Sample    C    T        0      0        2 
  24 chr24_40632650     AAsi    C    A        0      0        2 
  24 chr24_40632650     AKia    C    A        0      0        2 
  24 chr24_40632650     AOna    C    A        0      0        2 
  24 chr24_40632650     ASom    C    A        0      0        2 
  24 chr24_40632650     HCab    C    A        0      0        2 
  24 chr24_40632650     HPrz    C    A        0      0        2 
  24 chr24_40632650     ZBoe    C    A      0.5      1        2 
  24 chr24_40632650     ZGre    C    A        0      0        2 
  24 chr24_40632650     ZHar    C    A        0      0        2 
  24 chr24_40632650   Sample    C    A        0      0        2 
  24 chr24_40637102     AAsi    G    A        1      2        2 
  24 chr24_40637102     AKia    G    A        0      0        2 
  24 chr24_40637102     AOna    G    A        0      0        2 
  24 chr24_40637102     ASom    G    A        1      2        2 
  24 chr24_40637102     HCab    G    A        0      0        2 
  24 chr24_40637102     HPrz    G    A        0      0        2 
  24 chr24_40637102     ZBoe    G    A        0      0        2 
  24 chr24_40637102     ZGre    G    A        0      0        2 
  24 chr24_40637102     ZHar    G    A        0      0        2 
  24 chr24_40637102   Sample    G    A        0      0        2 
  24 chr24_40637451     AAsi    A    T        0      0        2 
  24 chr24_40637451     AKia    A    T        0      0        2 
  24 chr24_40637451     AOna    A    T        1      2        2 
  24 chr24_40637451     ASom    A    T        0      0        2 
  24 chr24_40637451     HCab    A    T        0      0        2 
  24 chr24_40637451     HPrz    A    T        0      0        2 
  24 chr24_40637451     ZBoe    A    T        0      0        2 
  24 chr24_40637451     ZGre    A    T        0      0        2 
  24 chr24_40637451     ZHar    A    T        0      0        2 
  24 chr24_40637451   Sample    A    T        0      0        2 
  24 chr24_40642610     AAsi    A    G        0      0        2 
  24 chr24_40642610     AKia    A    G        0      0        2 
  24 chr24_40642610     AOna    A    G        0      0        2 
  24 chr24_40642610     ASom    A    G        0      0        2 
  24 chr24_40642610     HCab    A    G      0.5      1        2 
  24 chr24_40642610     HPrz    A    G        0      0        2 
  24 chr24_40642610     ZBoe    A    G        0      0        2 
  24 chr24_40642610     ZGre    A    G        0      0        2 
  24 chr24_40642610     ZHar    A    G        0      0        2 
  24 chr24_40642610   Sample    A    G        0      0        2 
  24 chr24_40648845     AAsi    T    G        0      0        2 
  24 chr24_40648845     AKia    T    G        0      0        2 
  24 chr24_40648845     AOna    T    G        0      0        2 
  24 chr24_40648845     ASom    T    G        0      0        2 
  24 chr24_40648845     HCab    T    G        0      0        2 
  24 chr24_40648845     HPrz    T    G        0      0        2 
  24 chr24_40648845     ZBoe    T    G        1      2        2 
  24 chr24_40648845     ZGre    T    G        0      0        2 
  24 chr24_40648845     ZHar    T    G        0      0        2 
  24 chr24_40648845   Sample    T    G        0      0        2 
  24 chr24_40650752     AAsi    C    A        0      0        2 
  24 chr24_40650752     AKia    C    A        1      2        2 
  24 chr24_40650752     AOna    C    A        0      0        2 
  24 chr24_40650752     ASom    C    A        0      0        2 
  24 chr24_40650752     HCab    C    A        0      0        2 
  24 chr24_40650752     HPrz    C    A        0      0        2 
  24 chr24_40650752     ZBoe    C    A        0      0        2 
  24 chr24_40650752     ZGre    C    A        0      0        2 
  24 chr24_40650752     ZHar    C    A        0      0        2 
  24 chr24_40650752   Sample    C    A        0      0        2 
  24 chr24_40658600     AAsi    C    T        0      0        2 
  24 chr24_40658600     AKia    C    T        0      0        2 
  24 chr24_40658600     AOna    C    T        0      0        2 
  24 chr24_40658600     ASom    C    T        0      0        2 
  24 chr24_40658600     HCab    C    T        0      0        2 
  24 chr24_40658600     HPrz    C    T        0      0        2 
  24 chr24_40658600     ZBoe    C    T        1      2        2 
  24 chr24_40658600     ZGre    C    T        1      2        2 
  24 chr24_40658600     ZHar    C    T        0      0        2 
  24 chr24_40658600   Sample    C    T        0      0        2 
  24 chr24_40664889     AAsi    G    C        0      0        2 
  24 chr24_40664889     AKia    G    C        0      0        2 
  24 chr24_40664889     AOna    G    C        0      0        2 
  24 chr24_40664889     ASom    G    C        0      0        2 
  24 chr24_40664889     HCab    G    C        0      0        2 
  24 chr24_40664889     HPrz    G    C        0      0        2 
  24 chr24_40664889     ZBoe    G    C      0.5      1        2 
  24 chr24_40664889     ZGre    G    C        0      0        2 
  24 chr24_40664889     ZHar    G    C        0      0        2 
  24 chr24_40664889   Sample    G    C        0      0        2 
  24 chr24_40665008     AAsi    T    C        0      0        2 
  24 chr24_40665008     AKia    T    C        0      0        2 
  24 chr24_40665008     AOna    T    C        0      0        2 
  24 chr24_40665008     ASom    T    C        0      0        2 
  24 chr24_40665008     HCab    T    C        1      2        2 
  24 chr24_40665008     HPrz    T    C        1      2        2 
  24 chr24_40665008     ZBoe    T    C        0      0        2 
  24 chr24_40665008     ZGre    T    C        0      0        2 
  24 chr24_40665008     ZHar    T    C        0      0        2 
  24 chr24_40665008   Sample    T    C        0      0        2 
  24 chr24_40665611     AAsi    C    G        0      0        2 
  24 chr24_40665611     AKia    C    G        1      2        2 
  24 chr24_40665611     AOna    C    G      0.5      1        2 
  24 chr24_40665611     ASom    C    G        0      0        2 
  24 chr24_40665611     HCab    C    G        0      0        2 
  24 chr24_40665611     HPrz    C    G        0      0        2 
  24 chr24_40665611     ZBoe    C    G        0      0        2 
  24 chr24_40665611     ZGre    C    G        0      0        2 
  24 chr24_40665611     ZHar    C    G        0      0        2 
  24 chr24_40665611   Sample    C    G        0      0        2 
  24 chr24_40669382     AAsi    C    T        0      0        2 
  24 chr24_40669382     AKia    C    T        0      0        2 
  24 chr24_40669382     AOna    C    T        0      0        2 
  24 chr24_40669382     ASom    C    T        0      0        2 
  24 chr24_40669382     HCab    C    T        0      0        2 
  24 chr24_40669382     HPrz    C    T        0      0        2 
  24 chr24_40669382     ZBoe    C    T        0      0        2 
  24 chr24_40669382     ZGre    C    T        1      2        2 
  24 chr24_40669382     ZHar    C    T        0      0        2 
  24 chr24_40669382   Sample    C    T        0      0        2 
  24 chr24_40672221     AAsi    A    G        0      0        2 
  24 chr24_40672221     AKia    A    G        0      0        2 
  24 chr24_40672221     AOna    A    G        0      0        2 
  24 chr24_40672221     ASom    A    G        0      0        2 
  24 chr24_40672221     HCab    A    G        0      0        2 
  24 chr24_40672221     HPrz    A    G        0      0        2 
  24 chr24_40672221     ZBoe    A    G        1      2        2 
  24 chr24_40672221     ZGre    A    G        0      0        2 
  24 chr24_40672221     ZHar    A    G        0      0        2 
  24 chr24_40672221   Sample    A    G        0      0        2 
  24 chr24_40673987     AAsi    T    A        0      0        2 
  24 chr24_40673987     AKia    T    A        0      0        2 
  24 chr24_40673987     AOna    T    A        0      0        2 
  24 chr24_40673987     ASom    T    A        0      0        2 
  24 chr24_40673987     HCab    T    A        0      0        2 
  24 chr24_40673987     HPrz    T    A        0      0        2 
  24 chr24_40673987     ZBoe    T    A        1      2        2 
  24 chr24_40673987     ZGre    T    A        0      0        2 
  24 chr24_40673987     ZHar    T    A        0      0        2 
  24 chr24_40673987   Sample    T    A        0      0        2 
  24 chr24_40675585     AAsi    C    A        0      0        2 
  24 chr24_40675585     AKia    C    A        0      0        2 
  24 chr24_40675585     AOna    C    A      0.5      1        2 
  24 chr24_40675585     ASom    C    A        0      0        2 
  24 chr24_40675585     HCab    C    A        0      0        2 
  24 chr24_40675585     HPrz    C    A        0      0        2 
  24 chr24_40675585     ZBoe    C    A        0      0        2 
  24 chr24_40675585     ZGre    C    A        0      0        2 
  24 chr24_40675585     ZHar    C    A        0      0        2 
  24 chr24_40675585   Sample    C    A        0      0        2 
  24 chr24_40678334     AAsi    C    T      0.5      1        2 
  24 chr24_40678334     AKia    C    T        0      0        2 
  24 chr24_40678334     AOna    C    T        0      0        2 
  24 chr24_40678334     ASom    C    T        0      0        2 
  24 chr24_40678334     HCab    C    T        0      0        2 
  24 chr24_40678334     HPrz    C    T        0      0        2 
  24 chr24_40678334     ZBoe    C    T        0      0        2 
  24 chr24_40678334     ZGre    C    T        0      0        2 
  24 chr24_40678334     ZHar    C    T        0      0        2 
  24 chr24_40678334   Sample    C    T        0      0        2 
  24 chr24_40681554     AAsi    T    C        0      0        2 
  24 chr24_40681554     AKia    T    C        0      0        2 
  24 chr24_40681554     AOna    T    C        0      0        2 
  24 chr24_40681554     ASom    T    C        0      0        2 
  24 chr24_40681554     HCab    T    C        0      0        2 
  24 chr24_40681554     HPrz    T    C        0      0        2 
  24 chr24_40681554     ZBoe    T    C        0      0        2 
  24 chr24_40681554     ZGre    T    C      0.5      1        2 
  24 chr24_40681554     ZHar    T    C        0      0        2 
  24 chr24_40681554   Sample    T    C        0      0        2 
  24 chr24_40688490     AAsi    G    A        0      0        2 
  24 chr24_40688490     AKia    G    A        0      0        2 
  24 chr24_40688490     AOna    G    A      0.5      1        2 
  24 chr24_40688490     ASom    G    A        0      0        2 
  24 chr24_40688490     HCab    G    A        0      0        2 
  24 chr24_40688490     HPrz    G    A        0      0        2 
  24 chr24_40688490     ZBoe    G    A        0      0        2 
  24 chr24_40688490     ZGre    G    A        0      0        2 
  24 chr24_40688490     ZHar    G    A        0      0        2 
  24 chr24_40688490   Sample    G    A        0      0        2 
  24 chr24_40689001     AAsi    G    A        0      0        2 
  24 chr24_40689001     AKia    G    A      0.5      1        2 
  24 chr24_40689001     AOna    G    A      0.5      1        2 
  24 chr24_40689001     ASom    G    A        0      0        2 
  24 chr24_40689001     HCab    G    A        0      0        2 
  24 chr24_40689001     HPrz    G    A        0      0        2 
  24 chr24_40689001     ZBoe    G    A        0      0        2 
  24 chr24_40689001     ZGre    G    A        0      0        2 
  24 chr24_40689001     ZHar    G    A        0      0        2 
  24 chr24_40689001   Sample    G    A        0      0        2 
  24 chr24_40693505     AAsi    T    A        1      2        2 
  24 chr24_40693505     AKia    T    A        0      0        2 
  24 chr24_40693505     AOna    T    A        0      0        2 
  24 chr24_40693505     ASom    T    A        1      2        2 
  24 chr24_40693505     HCab    T    A        0      0        2 
  24 chr24_40693505     HPrz    T    A        0      0        2 
  24 chr24_40693505     ZBoe    T    A        0      0        2 
  24 chr24_40693505     ZGre    T    A        0      0        2 
  24 chr24_40693505     ZHar    T    A        0      0        2 
  24 chr24_40693505   Sample    T    A        1      2        2 
  24 chr24_40693861     AAsi    G    T        0      0        2 
  24 chr24_40693861     AKia    G    T        0      0        2 
  24 chr24_40693861     AOna    G    T        0      0        2 
  24 chr24_40693861     ASom    G    T        0      0        2 
  24 chr24_40693861     HCab    G    T        0      0        2 
  24 chr24_40693861     HPrz    G    T        0      0        2 
  24 chr24_40693861     ZBoe    G    T        0      0        2 
  24 chr24_40693861     ZGre    G    T      0.5      1        2 
  24 chr24_40693861     ZHar    G    T        0      0        2 
  24 chr24_40693861   Sample    G    T        0      0        2 
  24 chr24_40699808     AAsi    G    A        0      0        2 
  24 chr24_40699808     AKia    G    A        0      0        2 
  24 chr24_40699808     AOna    G    A        0      0        2 
  24 chr24_40699808     ASom    G    A        0      0        2 
  24 chr24_40699808     HCab    G    A        1      2        2 
  24 chr24_40699808     HPrz    G    A        1      2        2 
  24 chr24_40699808     ZBoe    G    A        0      0        2 
  24 chr24_40699808     ZGre    G    A        0      0        2 
  24 chr24_40699808     ZHar    G    A        0      0        2 
  24 chr24_40699808   Sample    G    A        0      0        2 
  24 chr24_40700266     AAsi    G    A        0      0        2 
  24 chr24_40700266     AKia    G    A        0      0        2 
  24 chr24_40700266     AOna    G    A      0.5      1        2 
  24 chr24_40700266     ASom    G    A        0      0        2 
  24 chr24_40700266     HCab    G    A        0      0        2 
  24 chr24_40700266     HPrz    G    A        0      0        2 
  24 chr24_40700266     ZBoe    G    A        0      0        2 
  24 chr24_40700266     ZGre    G    A        0      0        2 
  24 chr24_40700266     ZHar    G    A        0      0        2 
  24 chr24_40700266   Sample    G    A        0      0        2 
  24 chr24_40703754     AAsi    T    C        0      0        2 
  24 chr24_40703754     AKia    T    C        0      0        2 
  24 chr24_40703754     AOna    T    C        0      0        2 
  24 chr24_40703754     ASom    T    C        0      0        2 
  24 chr24_40703754     HCab    T    C        0      0        2 
  24 chr24_40703754     HPrz    T    C        0      0        2 
  24 chr24_40703754     ZBoe    T    C        0      0        2 
  24 chr24_40703754     ZGre    T    C        1      2        2 
  24 chr24_40703754     ZHar    T    C        0      0        2 
  24 chr24_40703754   Sample    T    C        0      0        2 
  24 chr24_40703776     AAsi    C    T        0      0        2 
  24 chr24_40703776     AKia    C    T        0      0        2 
  24 chr24_40703776     AOna    C    T        0      0        2 
  24 chr24_40703776     ASom    C    T        0      0        2 
  24 chr24_40703776     HCab    C    T        1      2        2 
  24 chr24_40703776     HPrz    C    T        1      2        2 
  24 chr24_40703776     ZBoe    C    T        0      0        2 
  24 chr24_40703776     ZGre    C    T        0      0        2 
  24 chr24_40703776     ZHar    C    T        0      0        2 
  24 chr24_40703776   Sample    C    T        0      0        2 
  24 chr24_40708508     AAsi    A    T        0      0        2 
  24 chr24_40708508     AKia    A    T        0      0        2 
  24 chr24_40708508     AOna    A    T        0      0        2 
  24 chr24_40708508     ASom    A    T        1      2        2 
  24 chr24_40708508     HCab    A    T        0      0        2 
  24 chr24_40708508     HPrz    A    T        0      0        2 
  24 chr24_40708508     ZBoe    A    T        0      0        2 
  24 chr24_40708508     ZGre    A    T        0      0        2 
  24 chr24_40708508     ZHar    A    T        0      0        2 
  24 chr24_40708508   Sample    A    T        0      0        2 
  24 chr24_40715449     AAsi    T    C        0      0        2 
  24 chr24_40715449     AKia    T    C        1      2        2 
  24 chr24_40715449     AOna    T    C        1      2        2 
  24 chr24_40715449     ASom    T    C        0      0        2 
  24 chr24_40715449     HCab    T    C        0      0        2 
  24 chr24_40715449     HPrz    T    C        0      0        2 
  24 chr24_40715449     ZBoe    T    C        0      0        2 
  24 chr24_40715449     ZGre    T    C        0      0        2 
  24 chr24_40715449     ZHar    T    C        0      0        2 
  24 chr24_40715449   Sample    T    C        0      0        2 
  24 chr24_40724882     AAsi    T    C        0      0        2 
  24 chr24_40724882     AKia    T    C        0      0        2 
  24 chr24_40724882     AOna    T    C        0      0        2 
  24 chr24_40724882     ASom    T    C        0      0        2 
  24 chr24_40724882     HCab    T    C        0      0        2 
  24 chr24_40724882     HPrz    T    C        0      0        2 
  24 chr24_40724882     ZBoe    T    C      0.5      1        2 
  24 chr24_40724882     ZGre    T    C        0      0        2 
  24 chr24_40724882     ZHar    T    C        0      0        2 
  24 chr24_40724882   Sample    T    C        0      0        2 
  24 chr24_40732048     AAsi    T    C        0      0        2 
  24 chr24_40732048     AKia    T    C        0      0        2 
  24 chr24_40732048     AOna    T    C        0      0        2 
  24 chr24_40732048     ASom    T    C        0      0        2 
  24 chr24_40732048     HCab    T    C        1      2        2 
  24 chr24_40732048     HPrz    T    C        1      2        2 
  24 chr24_40732048     ZBoe    T    C        0      0        2 
  24 chr24_40732048     ZGre    T    C        0      0        2 
  24 chr24_40732048     ZHar    T    C        0      0        2 
  24 chr24_40732048   Sample    T    C        0      0        2 
  24 chr24_40732926     AAsi    G    T        1      2        2 
  24 chr24_40732926     AKia    G    T        0      0        2 
  24 chr24_40732926     AOna    G    T        0      0        2 
  24 chr24_40732926     ASom    G    T        0      0        2 
  24 chr24_40732926     HCab    G    T        0      0        2 
  24 chr24_40732926     HPrz    G    T        0      0        2 
  24 chr24_40732926     ZBoe    G    T        0      0        2 
  24 chr24_40732926     ZGre    G    T        0      0        2 
  24 chr24_40732926     ZHar    G    T        0      0        2 
  24 chr24_40732926   Sample    G    T        0      0        2 
  24 chr24_40734859     AAsi    C    T        0      0        2 
  24 chr24_40734859     AKia    C    T        0      0        2 
  24 chr24_40734859     AOna    C    T        0      0        2 
  24 chr24_40734859     ASom    C    T        0      0        2 
  24 chr24_40734859     HCab    C    T        0      0        2 
  24 chr24_40734859     HPrz    C    T      0.5      1        2 
  24 chr24_40734859     ZBoe    C    T        0      0        2 
  24 chr24_40734859     ZGre    C    T        0      0        2 
  24 chr24_40734859     ZHar    C    T        0      0        2 
  24 chr24_40734859   Sample    C    T        0      0        2 
  24 chr24_40735650     AAsi    G    A        0      0        2 
  24 chr24_40735650     AKia    G    A        0      0        2 
  24 chr24_40735650     AOna    G    A        0      0        2 
  24 chr24_40735650     ASom    G    A        0      0        2 
  24 chr24_40735650     HCab    G    A        0      0        2 
  24 chr24_40735650     HPrz    G    A        0      0        2 
  24 chr24_40735650     ZBoe    G    A        0      0        2 
  24 chr24_40735650     ZGre    G    A        0      0        2 
  24 chr24_40735650     ZHar    G    A        1      2        2 
  24 chr24_40735650   Sample    G    A        0      0        2 
  24 chr24_40738209     AAsi    C    T        0      0        2 
  24 chr24_40738209     AKia    C    T        0      0        2 
  24 chr24_40738209     AOna    C    T        0      0        2 
  24 chr24_40738209     ASom    C    T        0      0        2 
  24 chr24_40738209     HCab    C    T        1      2        2 
  24 chr24_40738209     HPrz    C    T        1      2        2 
  24 chr24_40738209     ZBoe    C    T        0      0        2 
  24 chr24_40738209     ZGre    C    T        0      0        2 
  24 chr24_40738209     ZHar    C    T        0      0        2 
  24 chr24_40738209   Sample    C    T        0      0        2 
  24 chr24_40738389     AAsi    T    C        0      0        2 
  24 chr24_40738389     AKia    T    C        0      0        2 
  24 chr24_40738389     AOna    T    C        0      0        2 
  24 chr24_40738389     ASom    T    C        0      0        2 
  24 chr24_40738389     HCab    T    C        0      0        2 
  24 chr24_40738389     HPrz    T    C        0      0        2 
  24 chr24_40738389     ZBoe    T    C        0      0        2 
  24 chr24_40738389     ZGre    T    C        1      2        2 
  24 chr24_40738389     ZHar    T    C        0      0        2 
  24 chr24_40738389   Sample    T    C        0      0        2 
  24 chr24_40738694     AAsi    T    C        0      0        2 
  24 chr24_40738694     AKia    T    C        0      0        2 
  24 chr24_40738694     AOna    T    C        0      0        2 
  24 chr24_40738694     ASom    T    C        0      0        2 
  24 chr24_40738694     HCab    T    C      0.5      1        2 
  24 chr24_40738694     HPrz    T    C        0      0        2 
  24 chr24_40738694     ZBoe    T    C        0      0        2 
  24 chr24_40738694     ZGre    T    C        0      0        2 
  24 chr24_40738694     ZHar    T    C        0      0        2 
  24 chr24_40738694   Sample    T    C        0      0        2 
  24 chr24_40743006     AAsi    A    G        0      0        2 
  24 chr24_40743006     AKia    A    G        0      0        2 
  24 chr24_40743006     AOna    A    G        0      0        2 
  24 chr24_40743006     ASom    A    G        0      0        2 
  24 chr24_40743006     HCab    A    G        0      0        2 
  24 chr24_40743006     HPrz    A    G      0.5      1        2 
  24 chr24_40743006     ZBoe    A    G        0      0        2 
  24 chr24_40743006     ZGre    A    G        0      0        2 
  24 chr24_40743006     ZHar    A    G        0      0        2 
  24 chr24_40743006   Sample    A    G        0      0        2 
  24 chr24_40743572     AAsi    A    C        0      0        2 
  24 chr24_40743572     AKia    A    C        1      2        2 
  24 chr24_40743572     AOna    A    C        0      0        2 
  24 chr24_40743572     ASom    A    C        0      0        2 
  24 chr24_40743572     HCab    A    C        0      0        2 
  24 chr24_40743572     HPrz    A    C        0      0        2 
  24 chr24_40743572     ZBoe    A    C        0      0        2 
  24 chr24_40743572     ZGre    A    C        0      0        2 
  24 chr24_40743572     ZHar    A    C        0      0        2 
  24 chr24_40743572   Sample    A    C        0      0        2 
  24 chr24_40744097     AAsi    T    C        0      0        2 
  24 chr24_40744097     AKia    T    C        0      0        2 
  24 chr24_40744097     AOna    T    C        0      0        2 
  24 chr24_40744097     ASom    T    C        0      0        2 
  24 chr24_40744097     HCab    T    C        0      0        2 
  24 chr24_40744097     HPrz    T    C        0      0        2 
  24 chr24_40744097     ZBoe    T    C        1      2        2 
  24 chr24_40744097     ZGre    T    C        0      0        2 
  24 chr24_40744097     ZHar    T    C        1      2        2 
  24 chr24_40744097   Sample    T    C        0      0        2 
  24 chr24_40747761     AAsi    C    T        0      0        2 
  24 chr24_40747761     AKia    C    T        0      0        2 
  24 chr24_40747761     AOna    C    T        0      0        2 
  24 chr24_40747761     ASom    C    T        0      0        2 
  24 chr24_40747761     HCab    C    T        1      2        2 
  24 chr24_40747761     HPrz    C    T        1      2        2 
  24 chr24_40747761     ZBoe    C    T        0      0        2 
  24 chr24_40747761     ZGre    C    T        0      0        2 
  24 chr24_40747761     ZHar    C    T        0      0        2 
  24 chr24_40747761   Sample    C    T        0      0        2 
  24 chr24_40751948     AAsi    T    C        0      0        2 
  24 chr24_40751948     AKia    T    C        0      0        2 
  24 chr24_40751948     AOna    T    C        0      0        2 
  24 chr24_40751948     ASom    T    C        0      0        2 
  24 chr24_40751948     HCab    T    C        0      0        2 
  24 chr24_40751948     HPrz    T    C        0      0        2 
  24 chr24_40751948     ZBoe    T    C      0.5      1        2 
  24 chr24_40751948     ZGre    T    C        0      0        2 
  24 chr24_40751948     ZHar    T    C        0      0        2 
  24 chr24_40751948   Sample    T    C        0      0        2 
  24 chr24_40753988     AAsi    A    G      0.5      1        2 
  24 chr24_40753988     AKia    A    G        0      0        2 
  24 chr24_40753988     AOna    A    G        0      0        2 
  24 chr24_40753988     ASom    A    G        0      0        2 
  24 chr24_40753988     HCab    A    G        1      2        2 
  24 chr24_40753988     HPrz    A    G        1      2        2 
  24 chr24_40753988     ZBoe    A    G        0      0        2 
  24 chr24_40753988     ZGre    A    G        0      0        2 
  24 chr24_40753988     ZHar    A    G        0      0        2 
  24 chr24_40753988   Sample    A    G        0      0        2 
  24 chr24_40756062     AAsi    A    G        0      0        2 
  24 chr24_40756062     AKia    A    G        0      0        2 
  24 chr24_40756062     AOna    A    G      0.5      1        2 
  24 chr24_40756062     ASom    A    G        0      0        2 
  24 chr24_40756062     HCab    A    G        0      0        2 
  24 chr24_40756062     HPrz    A    G        0      0        2 
  24 chr24_40756062     ZBoe    A    G        0      0        2 
  24 chr24_40756062     ZGre    A    G        0      0        2 
  24 chr24_40756062     ZHar    A    G        0      0        2 
  24 chr24_40756062   Sample    A    G        0      0        2 
  24 chr24_40756320     AAsi    A    G        0      0        2 
  24 chr24_40756320     AKia    A    G        0      0        2 
  24 chr24_40756320     AOna    A    G      0.5      1        2 
  24 chr24_40756320     ASom    A    G        0      0        2 
  24 chr24_40756320     HCab    A    G        0      0        2 
  24 chr24_40756320     HPrz    A    G        0      0        2 
  24 chr24_40756320     ZBoe    A    G        0      0        2 
  24 chr24_40756320     ZGre    A    G        0      0        2 
  24 chr24_40756320     ZHar    A    G        0      0        2 
  24 chr24_40756320   Sample    A    G        0      0        2 
  24 chr24_40758146     AAsi    A    G        0      0        2 
  24 chr24_40758146     AKia    A    G        0      0        2 
  24 chr24_40758146     AOna    A    G      0.5      1        2 
  24 chr24_40758146     ASom    A    G        0      0        2 
  24 chr24_40758146     HCab    A    G        0      0        2 
  24 chr24_40758146     HPrz    A    G        0      0        2 
  24 chr24_40758146     ZBoe    A    G        0      0        2 
  24 chr24_40758146     ZGre    A    G        0      0        2 
  24 chr24_40758146     ZHar    A    G        0      0        2 
  24 chr24_40758146   Sample    A    G        0      0        2 
  24 chr24_40764431     AAsi    A    G        0      0        2 
  24 chr24_40764431     AKia    A    G        0      0        2 
  24 chr24_40764431     AOna    A    G        0      0        2 
  24 chr24_40764431     ASom    A    G        0      0        2 
  24 chr24_40764431     HCab    A    G        0      0        2 
  24 chr24_40764431     HPrz    A    G        0      0        2 
  24 chr24_40764431     ZBoe    A    G      0.5      1        2 
  24 chr24_40764431     ZGre    A    G        0      0        2 
  24 chr24_40764431     ZHar    A    G        0      0        2 
  24 chr24_40764431   Sample    A    G        0      0        2 
  24 chr24_40766551     AAsi    G    A        0      0        2 
  24 chr24_40766551     AKia    G    A        0      0        2 
  24 chr24_40766551     AOna    G    A        0      0        2 
  24 chr24_40766551     ASom    G    A        0      0        2 
  24 chr24_40766551     HCab    G    A        1      2        2 
  24 chr24_40766551     HPrz    G    A        1      2        2 
  24 chr24_40766551     ZBoe    G    A        0      0        2 
  24 chr24_40766551     ZGre    G    A        0      0        2 
  24 chr24_40766551     ZHar    G    A        0      0        2 
  24 chr24_40766551   Sample    G    A        0      0        2 
  24 chr24_40767223     AAsi    A    C        1      2        2 
  24 chr24_40767223     AKia    A    C        0      0        2 
  24 chr24_40767223     AOna    A    C        0      0        2 
  24 chr24_40767223     ASom    A    C        0      0        2 
  24 chr24_40767223     HCab    A    C        0      0        2 
  24 chr24_40767223     HPrz    A    C        0      0        2 
  24 chr24_40767223     ZBoe    A    C        0      0        2 
  24 chr24_40767223     ZGre    A    C        0      0        2 
  24 chr24_40767223     ZHar    A    C        0      0        2 
  24 chr24_40767223   Sample    A    C        1      2        2 
  24 chr24_40769391     AAsi    C    A        0      0        2 
  24 chr24_40769391     AKia    C    A        0      0        2 
  24 chr24_40769391     AOna    C    A        0      0        2 
  24 chr24_40769391     ASom    C    A        0      0        2 
  24 chr24_40769391     HCab    C    A        0      0        2 
  24 chr24_40769391     HPrz    C    A        0      0        2 
  24 chr24_40769391     ZBoe    C    A        1      2        2 
  24 chr24_40769391     ZGre    C    A        0      0        2 
  24 chr24_40769391     ZHar    C    A        0      0        2 
  24 chr24_40769391   Sample    C    A        0      0        2 
  24 chr24_40771143     AAsi    C    A        0      0        2 
  24 chr24_40771143     AKia    C    A        0      0        2 
  24 chr24_40771143     AOna    C    A      0.5      1        2 
  24 chr24_40771143     ASom    C    A        0      0        2 
  24 chr24_40771143     HCab    C    A        0      0        2 
  24 chr24_40771143     HPrz    C    A        0      0        2 
  24 chr24_40771143     ZBoe    C    A        0      0        2 
  24 chr24_40771143     ZGre    C    A        0      0        2 
  24 chr24_40771143     ZHar    C    A        0      0        2 
  24 chr24_40771143   Sample    C    A        0      0        2 
  24 chr24_40771612     AAsi    T    C        0      0        2 
  24 chr24_40771612     AKia    T    C        0      0        2 
  24 chr24_40771612     AOna    T    C        0      0        2 
  24 chr24_40771612     ASom    T    C        0      0        2 
  24 chr24_40771612     HCab    T    C        0      0        2 
  24 chr24_40771612     HPrz    T    C        0      0        2 
  24 chr24_40771612     ZBoe    T    C      0.5      1        2 
  24 chr24_40771612     ZGre    T    C        0      0        2 
  24 chr24_40771612     ZHar    T    C        0      0        2 
  24 chr24_40771612   Sample    T    C        0      0        2 
  24 chr24_40771726     AAsi    T    C        0      0        2 
  24 chr24_40771726     AKia    T    C        0      0        2 
  24 chr24_40771726     AOna    T    C        0      0        2 
  24 chr24_40771726     ASom    T    C        0      0        2 
  24 chr24_40771726     HCab    T    C        0      0        2 
  24 chr24_40771726     HPrz    T    C        0      0        2 
  24 chr24_40771726     ZBoe    T    C        1      2        2 
  24 chr24_40771726     ZGre    T    C        0      0        2 
  24 chr24_40771726     ZHar    T    C        1      2        2 
  24 chr24_40771726   Sample    T    C        0      0        2 
  24 chr24_40774383     AAsi    C    A        0      0        2 
  24 chr24_40774383     AKia    C    A        0      0        2 
  24 chr24_40774383     AOna    C    A        0      0        2 
  24 chr24_40774383     ASom    C    A        0      0        2 
  24 chr24_40774383     HCab    C    A        1      2        2 
  24 chr24_40774383     HPrz    C    A        1      2        2 
  24 chr24_40774383     ZBoe    C    A        0      0        2 
  24 chr24_40774383     ZGre    C    A        0      0        2 
  24 chr24_40774383     ZHar    C    A        0      0        2 
  24 chr24_40774383   Sample    C    A        0      0        2 
  24 chr24_40777550     AAsi    A    G        0      0        2 
  24 chr24_40777550     AKia    A    G        0      0        2 
  24 chr24_40777550     AOna    A    G        0      0        2 
  24 chr24_40777550     ASom    A    G        0      0        2 
  24 chr24_40777550     HCab    A    G        0      0        2 
  24 chr24_40777550     HPrz    A    G      0.5      1        2 
  24 chr24_40777550     ZBoe    A    G        0      0        2 
  24 chr24_40777550     ZGre    A    G        0      0        2 
  24 chr24_40777550     ZHar    A    G        0      0        2 
  24 chr24_40777550   Sample    A    G        0      0        2 
  24 chr24_40782020     AAsi    T    C        0      0        2 
  24 chr24_40782020     AKia    T    C        0      0        2 
  24 chr24_40782020     AOna    T    C        0      0        2 
  24 chr24_40782020     ASom    T    C        0      0        2 
  24 chr24_40782020     HCab    T    C        0      0        2 
  24 chr24_40782020     HPrz    T    C      0.5      1        2 
  24 chr24_40782020     ZBoe    T    C        0      0        2 
  24 chr24_40782020     ZGre    T    C        0      0        2 
  24 chr24_40782020     ZHar    T    C        0      0        2 
  24 chr24_40782020   Sample    T    C        0      0        2 
  24 chr24_40787301     AAsi    T    G        0      0        2 
  24 chr24_40787301     AKia    T    G        0      0        2 
  24 chr24_40787301     AOna    T    G        0      0        2 
  24 chr24_40787301     ASom    T    G        0      0        2 
  24 chr24_40787301     HCab    T    G        0      0        2 
  24 chr24_40787301     HPrz    T    G        0      0        2 
  24 chr24_40787301     ZBoe    T    G        1      2        2 
  24 chr24_40787301     ZGre    T    G        0      0        2 
  24 chr24_40787301     ZHar    T    G        0      0        2 
  24 chr24_40787301   Sample    T    G        0      0        2 
  24 chr24_40790347     AAsi    C    T        0      0        2 
  24 chr24_40790347     AKia    C    T      0.5      1        2 
  24 chr24_40790347     AOna    C    T      0.5      1        2 
  24 chr24_40790347     ASom    C    T        0      0        2 
  24 chr24_40790347     HCab    C    T        0      0        2 
  24 chr24_40790347     HPrz    C    T      0.5      1        2 
  24 chr24_40790347     ZBoe    C    T        0      0        2 
  24 chr24_40790347     ZGre    C    T        0      0        2 
  24 chr24_40790347     ZHar    C    T        0      0        2 
  24 chr24_40790347   Sample    C    T        0      0        2 
  24 chr24_40794606     AAsi    A    T        0      0        2 
  24 chr24_40794606     AKia    A    T        0      0        2 
  24 chr24_40794606     AOna    A    T        0      0        2 
  24 chr24_40794606     ASom    A    T        0      0        2 
  24 chr24_40794606     HCab    A    T        0      0        2 
  24 chr24_40794606     HPrz    A    T      0.5      1        2 
  24 chr24_40794606     ZBoe    A    T        0      0        2 
  24 chr24_40794606     ZGre    A    T        0      0        2 
  24 chr24_40794606     ZHar    A    T        0      0        2 
  24 chr24_40794606   Sample    A    T        0      0        2 
  24 chr24_40809068     AAsi    G    T        0      0        2 
  24 chr24_40809068     AKia    G    T        0      0        2 
  24 chr24_40809068     AOna    G    T      0.5      1        2 
  24 chr24_40809068     ASom    G    T        0      0        2 
  24 chr24_40809068     HCab    G    T        0      0        2 
  24 chr24_40809068     HPrz    G    T        0      0        2 
  24 chr24_40809068     ZBoe    G    T        0      0        2 
  24 chr24_40809068     ZGre    G    T        0      0        2 
  24 chr24_40809068     ZHar    G    T        0      0        2 
  24 chr24_40809068   Sample    G    T        0      0        2 
  24 chr24_40824202     AAsi    C    T        0      0        2 
  24 chr24_40824202     AKia    C    T        0      0        2 
  24 chr24_40824202     AOna    C    T        0      0        2 
  24 chr24_40824202     ASom    C    T        0      0        2 
  24 chr24_40824202     HCab    C    T        1      2        2 
  24 chr24_40824202     HPrz    C    T        1      2        2 
  24 chr24_40824202     ZBoe    C    T        0      0        2 
  24 chr24_40824202     ZGre    C    T        0      0        2 
  24 chr24_40824202     ZHar    C    T        0      0        2 
  24 chr24_40824202   Sample    C    T        0      0        2 
  24 chr24_40830745     AAsi    C    A        0      0        2 
  24 chr24_40830745     AKia    C    A        0      0        2 
  24 chr24_40830745     AOna    C    A        0      0        2 
  24 chr24_40830745     ASom    C    A        0      0        2 
  24 chr24_40830745     HCab    C    A        0      0        2 
  24 chr24_40830745     HPrz    C    A        0      0        2 
  24 chr24_40830745     ZBoe    C    A      0.5      1        2 
  24 chr24_40830745     ZGre    C    A        1      2        2 
  24 chr24_40830745     ZHar    C    A        0      0        2 
  24 chr24_40830745   Sample    C    A        0      0        2 
  24 chr24_40836260     AAsi    G    A      0.5      1        2 
  24 chr24_40836260     AKia    G    A        0      0        2 
  24 chr24_40836260     AOna    G    A        0      0        2 
  24 chr24_40836260     ASom    G    A        0      0        2 
  24 chr24_40836260     HCab    G    A        0      0        2 
  24 chr24_40836260     HPrz    G    A        0      0        2 
  24 chr24_40836260     ZBoe    G    A        0      0        2 
  24 chr24_40836260     ZGre    G    A        0      0        2 
  24 chr24_40836260     ZHar    G    A        0      0        2 
  24 chr24_40836260   Sample    G    A        0      0        2 
  24 chr24_40837254     AAsi    C    T        0      0        2 
  24 chr24_40837254     AKia    C    T        0      0        2 
  24 chr24_40837254     AOna    C    T        0      0        2 
  24 chr24_40837254     ASom    C    T        0      0        2 
  24 chr24_40837254     HCab    C    T        1      2        2 
  24 chr24_40837254     HPrz    C    T        1      2        2 
  24 chr24_40837254     ZBoe    C    T        0      0        2 
  24 chr24_40837254     ZGre    C    T        0      0        2 
  24 chr24_40837254     ZHar    C    T        0      0        2 
  24 chr24_40837254   Sample    C    T        0      0        2 
  24 chr24_40842414     AAsi    G    A        0      0        2 
  24 chr24_40842414     AKia    G    A        0      0        2 
  24 chr24_40842414     AOna    G    A        0      0        2 
  24 chr24_40842414     ASom    G    A        0      0        2 
  24 chr24_40842414     HCab    G    A      0.5      1        2 
  24 chr24_40842414     HPrz    G    A        0      0        2 
  24 chr24_40842414     ZBoe    G    A        0      0        2 
  24 chr24_40842414     ZGre    G    A        0      0        2 
  24 chr24_40842414     ZHar    G    A        0      0        2 
  24 chr24_40842414   Sample    G    A        0      0        2 
  24 chr24_40843223     AAsi    A    G        0      0        2 
  24 chr24_40843223     AKia    A    G        0      0        2 
  24 chr24_40843223     AOna    A    G      0.5      1        2 
  24 chr24_40843223     ASom    A    G        0      0        2 
  24 chr24_40843223     HCab    A    G        0      0        2 
  24 chr24_40843223     HPrz    A    G        0      0        2 
  24 chr24_40843223     ZBoe    A    G        0      0        2 
  24 chr24_40843223     ZGre    A    G        0      0        2 
  24 chr24_40843223     ZHar    A    G        0      0        2 
  24 chr24_40843223   Sample    A    G        0      0        2 
  24 chr24_40847441     AAsi    T    G        0      0        2 
  24 chr24_40847441     AKia    T    G        0      0        2 
  24 chr24_40847441     AOna    T    G        0      0        2 
  24 chr24_40847441     ASom    T    G        0      0        2 
  24 chr24_40847441     HCab    T    G        0      0        2 
  24 chr24_40847441     HPrz    T    G      0.5      1        2 
  24 chr24_40847441     ZBoe    T    G        0      0        2 
  24 chr24_40847441     ZGre    T    G        0      0        2 
  24 chr24_40847441     ZHar    T    G        0      0        2 
  24 chr24_40847441   Sample    T    G        0      0        2 
  24 chr24_40848052     AAsi    G    A        0      0        2 
  24 chr24_40848052     AKia    G    A        0      0        2 
  24 chr24_40848052     AOna    G    A        0      0        2 
  24 chr24_40848052     ASom    G    A        0      0        2 
  24 chr24_40848052     HCab    G    A        0      0        2 
  24 chr24_40848052     HPrz    G    A        0      0        2 
  24 chr24_40848052     ZBoe    G    A      0.5      1        2 
  24 chr24_40848052     ZGre    G    A        0      0        2 
  24 chr24_40848052     ZHar    G    A        0      0        2 
  24 chr24_40848052   Sample    G    A        0      0        2 
  24 chr24_40851876     AAsi    T    C        0      0        2 
  24 chr24_40851876     AKia    T    C        0      0        2 
  24 chr24_40851876     AOna    T    C      0.5      1        2 
  24 chr24_40851876     ASom    T    C        0      0        2 
  24 chr24_40851876     HCab    T    C        0      0        2 
  24 chr24_40851876     HPrz    T    C        0      0        2 
  24 chr24_40851876     ZBoe    T    C        0      0        2 
  24 chr24_40851876     ZGre    T    C        0      0        2 
  24 chr24_40851876     ZHar    T    C        0      0        2 
  24 chr24_40851876   Sample    T    C        0      0        2 
  24 chr24_40854436     AAsi    A    C      0.5      1        2 
  24 chr24_40854436     AKia    A    C        0      0        2 
  24 chr24_40854436     AOna    A    C        0      0        2 
  24 chr24_40854436     ASom    A    C        0      0        2 
  24 chr24_40854436     HCab    A    C        0      0        2 
  24 chr24_40854436     HPrz    A    C        0      0        2 
  24 chr24_40854436     ZBoe    A    C        0      0        2 
  24 chr24_40854436     ZGre    A    C        0      0        2 
  24 chr24_40854436     ZHar    A    C        0      0        2 
  24 chr24_40854436   Sample    A    C        0      0        2 
  24 chr24_40854501     AAsi    G    A        0      0        2 
  24 chr24_40854501     AKia    G    A        0      0        2 
  24 chr24_40854501     AOna    G    A        0      0        2 
  24 chr24_40854501     ASom    G    A        0      0        2 
  24 chr24_40854501     HCab    G    A        1      2        2 
  24 chr24_40854501     HPrz    G    A        1      2        2 
  24 chr24_40854501     ZBoe    G    A        0      0        2 
  24 chr24_40854501     ZGre    G    A        0      0        2 
  24 chr24_40854501     ZHar    G    A        0      0        2 
  24 chr24_40854501   Sample    G    A        0      0        2 
  24 chr24_40855547     AAsi    C    T        0      0        2 
  24 chr24_40855547     AKia    C    T        0      0        2 
  24 chr24_40855547     AOna    C    T        0      0        2 
  24 chr24_40855547     ASom    C    T        0      0        2 
  24 chr24_40855547     HCab    C    T        1      2        2 
  24 chr24_40855547     HPrz    C    T        1      2        2 
  24 chr24_40855547     ZBoe    C    T        0      0        2 
  24 chr24_40855547     ZGre    C    T        0      0        2 
  24 chr24_40855547     ZHar    C    T        0      0        2 
  24 chr24_40855547   Sample    C    T        0      0        2 
  24 chr24_40866285     AAsi    A    G        0      0        2 
  24 chr24_40866285     AKia    A    G        0      0        2 
  24 chr24_40866285     AOna    A    G        0      0        2 
  24 chr24_40866285     ASom    A    G        0      0        2 
  24 chr24_40866285     HCab    A    G        1      2        2 
  24 chr24_40866285     HPrz    A    G        1      2        2 
  24 chr24_40866285     ZBoe    A    G        0      0        2 
  24 chr24_40866285     ZGre    A    G        0      0        2 
  24 chr24_40866285     ZHar    A    G        0      0        2 
  24 chr24_40866285   Sample    A    G        0      0        2 
  24 chr24_40869244     AAsi    T    G      0.5      1        2 
  24 chr24_40869244     AKia    T    G        0      0        2 
  24 chr24_40869244     AOna    T    G        0      0        2 
  24 chr24_40869244     ASom    T    G        1      2        2 
  24 chr24_40869244     HCab    T    G        0      0        2 
  24 chr24_40869244     HPrz    T    G        0      0        2 
  24 chr24_40869244     ZBoe    T    G        0      0        2 
  24 chr24_40869244     ZGre    T    G        0      0        2 
  24 chr24_40869244     ZHar    T    G        0      0        2 
  24 chr24_40869244   Sample    T    G        1      2        2 
  24 chr24_40871749     AAsi    A    G        0      0        2 
  24 chr24_40871749     AKia    A    G        0      0        2 
  24 chr24_40871749     AOna    A    G        0      0        2 
  24 chr24_40871749     ASom    A    G        0      0        2 
  24 chr24_40871749     HCab    A    G        0      0        2 
  24 chr24_40871749     HPrz    A    G        0      0        2 
  24 chr24_40871749     ZBoe    A    G      0.5      1        2 
  24 chr24_40871749     ZGre    A    G        0      0        2 
  24 chr24_40871749     ZHar    A    G        0      0        2 
  24 chr24_40871749   Sample    A    G        0      0        2 
  24 chr24_40873004     AAsi    T    G      0.5      1        2 
  24 chr24_40873004     AKia    T    G        0      0        2 
  24 chr24_40873004     AOna    T    G        0      0        2 
  24 chr24_40873004     ASom    T    G        0      0        2 
  24 chr24_40873004     HCab    T    G        0      0        2 
  24 chr24_40873004     HPrz    T    G        0      0        2 
  24 chr24_40873004     ZBoe    T    G        0      0        2 
  24 chr24_40873004     ZGre    T    G        0      0        2 
  24 chr24_40873004     ZHar    T    G        0      0        2 
  24 chr24_40873004   Sample    T    G        0      0        2 
  24 chr24_40873310     AAsi    A    G        0      0        2 
  24 chr24_40873310     AKia    A    G        0      0        2 
  24 chr24_40873310     AOna    A    G        0      0        2 
  24 chr24_40873310     ASom    A    G        0      0        2 
  24 chr24_40873310     HCab    A    G      0.5      1        2 
  24 chr24_40873310     HPrz    A    G        0      0        2 
  24 chr24_40873310     ZBoe    A    G        0      0        2 
  24 chr24_40873310     ZGre    A    G        0      0        2 
  24 chr24_40873310     ZHar    A    G        0      0        2 
  24 chr24_40873310   Sample    A    G        0      0        2 
  24 chr24_40874833     AAsi    A    G        1      2        2 
  24 chr24_40874833     AKia    A    G        0      0        2 
  24 chr24_40874833     AOna    A    G        0      0        2 
  24 chr24_40874833     ASom    A    G        1      2        2 
  24 chr24_40874833     HCab    A    G        1      2        2 
  24 chr24_40874833     HPrz    A    G        1      2        2 
  24 chr24_40874833     ZBoe    A    G        0      0        2 
  24 chr24_40874833     ZGre    A    G        0      0        2 
  24 chr24_40874833     ZHar    A    G        0      0        2 
  24 chr24_40874833   Sample    A    G        1      2        2 
  24 chr24_40875033     AAsi    C    G        0      0        2 
  24 chr24_40875033     AKia    C    G        0      0        2 
  24 chr24_40875033     AOna    C    G        0      0        2 
  24 chr24_40875033     ASom    C    G        0      0        2 
  24 chr24_40875033     HCab    C    G        0      0        2 
  24 chr24_40875033     HPrz    C    G        0      0        2 
  24 chr24_40875033     ZBoe    C    G        0      0        2 
  24 chr24_40875033     ZGre    C    G        1      2        2 
  24 chr24_40875033     ZHar    C    G        0      0        2 
  24 chr24_40875033   Sample    C    G        0      0        2 
  24 chr24_40881527     AAsi    A    C        0      0        2 
  24 chr24_40881527     AKia    A    C        0      0        2 
  24 chr24_40881527     AOna    A    C        0      0        2 
  24 chr24_40881527     ASom    A    C        0      0        2 
  24 chr24_40881527     HCab    A    C        1      2        2 
  24 chr24_40881527     HPrz    A    C        1      2        2 
  24 chr24_40881527     ZBoe    A    C        0      0        2 
  24 chr24_40881527     ZGre    A    C        0      0        2 
  24 chr24_40881527     ZHar    A    C        0      0        2 
  24 chr24_40881527   Sample    A    C        0      0        2 
  24 chr24_40882392     AAsi    C    T        0      0        2 
  24 chr24_40882392     AKia    C    T      0.5      1        2 
  24 chr24_40882392     AOna    C    T        0      0        2 
  24 chr24_40882392     ASom    C    T        0      0        2 
  24 chr24_40882392     HCab    C    T        0      0        2 
  24 chr24_40882392     HPrz    C    T        0      0        2 
  24 chr24_40882392     ZBoe    C    T        0      0        2 
  24 chr24_40882392     ZGre    C    T        0      0        2 
  24 chr24_40882392     ZHar    C    T        0      0        2 
  24 chr24_40882392   Sample    C    T        0      0        2 
  24 chr24_40883396     AAsi    G    A        0      0        2 
  24 chr24_40883396     AKia    G    A        0      0        2 
  24 chr24_40883396     AOna    G    A        0      0        2 
  24 chr24_40883396     ASom    G    A        0      0        2 
  24 chr24_40883396     HCab    G    A        1      2        2 
  24 chr24_40883396     HPrz    G    A        1      2        2 
  24 chr24_40883396     ZBoe    G    A        0      0        2 
  24 chr24_40883396     ZGre    G    A        0      0        2 
  24 chr24_40883396     ZHar    G    A        0      0        2 
  24 chr24_40883396   Sample    G    A        0      0        2 
  24 chr24_40894909     AAsi    G    A        0      0        2 
  24 chr24_40894909     AKia    G    A        0      0        2 
  24 chr24_40894909     AOna    G    A        0      0        2 
  24 chr24_40894909     ASom    G    A        0      0        2 
  24 chr24_40894909     HCab    G    A      0.5      1        2 
  24 chr24_40894909     HPrz    G    A        0      0        2 
  24 chr24_40894909     ZBoe    G    A        0      0        2 
  24 chr24_40894909     ZGre    G    A        0      0        2 
  24 chr24_40894909     ZHar    G    A        0      0        2 
  24 chr24_40894909   Sample    G    A        0      0        2 
  24 chr24_40896181     AAsi    A    G        0      0        2 
  24 chr24_40896181     AKia    A    G        0      0        2 
  24 chr24_40896181     AOna    A    G        0      0        2 
  24 chr24_40896181     ASom    A    G        0      0        2 
  24 chr24_40896181     HCab    A    G        0      0        2 
  24 chr24_40896181     HPrz    A    G        0      0        2 
  24 chr24_40896181     ZBoe    A    G      0.5      1        2 
  24 chr24_40896181     ZGre    A    G        0      0        2 
  24 chr24_40896181     ZHar    A    G        0      0        2 
  24 chr24_40896181   Sample    A    G        0      0        2 
  24 chr24_40904278     AAsi    A    G        0      0        2 
  24 chr24_40904278     AKia    A    G        0      0        2 
  24 chr24_40904278     AOna    A    G        0      0        2 
  24 chr24_40904278     ASom    A    G        0      0        2 
  24 chr24_40904278     HCab    A    G        1      2        2 
  24 chr24_40904278     HPrz    A    G        1      2        2 
  24 chr24_40904278     ZBoe    A    G        0      0        2 
  24 chr24_40904278     ZGre    A    G        0      0        2 
  24 chr24_40904278     ZHar    A    G        0      0        2 
  24 chr24_40904278   Sample    A    G        0      0        2 
  24 chr24_40905435     AAsi    A    G        0      0        2 
  24 chr24_40905435     AKia    A    G        0      0        2 
  24 chr24_40905435     AOna    A    G        0      0        2 
  24 chr24_40905435     ASom    A    G        0      0        2 
  24 chr24_40905435     HCab    A    G        1      2        2 
  24 chr24_40905435     HPrz    A    G        1      2        2 
  24 chr24_40905435     ZBoe    A    G        0      0        2 
  24 chr24_40905435     ZGre    A    G        0      0        2 
  24 chr24_40905435     ZHar    A    G        0      0        2 
  24 chr24_40905435   Sample    A    G        0      0        2 
  24 chr24_40905570     AAsi    A    G        0      0        2 
  24 chr24_40905570     AKia    A    G        0      0        2 
  24 chr24_40905570     AOna    A    G        0      0        2 
  24 chr24_40905570     ASom    A    G        0      0        2 
  24 chr24_40905570     HCab    A    G        1      2        2 
  24 chr24_40905570     HPrz    A    G        1      2        2 
  24 chr24_40905570     ZBoe    A    G        0      0        2 
  24 chr24_40905570     ZGre    A    G        0      0        2 
  24 chr24_40905570     ZHar    A    G        0      0        2 
  24 chr24_40905570   Sample    A    G        0      0        2 
  24 chr24_40907229     AAsi    A    G        0      0        2 
  24 chr24_40907229     AKia    A    G        1      2        2 
  24 chr24_40907229     AOna    A    G        0      0        2 
  24 chr24_40907229     ASom    A    G        0      0        2 
  24 chr24_40907229     HCab    A    G        0      0        2 
  24 chr24_40907229     HPrz    A    G        0      0        2 
  24 chr24_40907229     ZBoe    A    G        0      0        2 
  24 chr24_40907229     ZGre    A    G        0      0        2 
  24 chr24_40907229     ZHar    A    G        0      0        2 
  24 chr24_40907229   Sample    A    G        0      0        2 
  24 chr24_40910326     AAsi    A    G        0      0        2 
  24 chr24_40910326     AKia    A    G        0      0        2 
  24 chr24_40910326     AOna    A    G        0      0        2 
  24 chr24_40910326     ASom    A    G        0      0        2 
  24 chr24_40910326     HCab    A    G        0      0        2 
  24 chr24_40910326     HPrz    A    G        0      0        2 
  24 chr24_40910326     ZBoe    A    G      0.5      1        2 
  24 chr24_40910326     ZGre    A    G        0      0        2 
  24 chr24_40910326     ZHar    A    G        0      0        2 
  24 chr24_40910326   Sample    A    G        0      0        2 
  24 chr24_40912468     AAsi    G    A        0      0        2 
  24 chr24_40912468     AKia    G    A        0      0        2 
  24 chr24_40912468     AOna    G    A        0      0        2 
  24 chr24_40912468     ASom    G    A        0      0        2 
  24 chr24_40912468     HCab    G    A        0      0        2 
  24 chr24_40912468     HPrz    G    A        0      0        2 
  24 chr24_40912468     ZBoe    G    A        1      2        2 
  24 chr24_40912468     ZGre    G    A        0      0        2 
  24 chr24_40912468     ZHar    G    A        0      0        2 
  24 chr24_40912468   Sample    G    A        0      0        2 
  24 chr24_40912553     AAsi    T    G        0      0        2 
  24 chr24_40912553     AKia    T    G        0      0        2 
  24 chr24_40912553     AOna    T    G        0      0        2 
  24 chr24_40912553     ASom    T    G        0      0        2 
  24 chr24_40912553     HCab    T    G        0      0        2 
  24 chr24_40912553     HPrz    T    G        0      0        2 
  24 chr24_40912553     ZBoe    T    G        0      0        2 
  24 chr24_40912553     ZGre    T    G        1      2        2 
  24 chr24_40912553     ZHar    T    G        0      0        2 
  24 chr24_40912553   Sample    T    G        0      0        2 
  24 chr24_40921358     AAsi    A    G        0      0        2 
  24 chr24_40921358     AKia    A    G        0      0        2 
  24 chr24_40921358     AOna    A    G        0      0        2 
  24 chr24_40921358     ASom    A    G        0      0        2 
  24 chr24_40921358     HCab    A    G        0      0        2 
  24 chr24_40921358     HPrz    A    G        0      0        2 
  24 chr24_40921358     ZBoe    A    G        0      0        2 
  24 chr24_40921358     ZGre    A    G        0      0        2 
  24 chr24_40921358     ZHar    A    G      0.5      1        2 
  24 chr24_40921358   Sample    A    G        0      0        2 
  24 chr24_40926733     AAsi    T    C        0      0        2 
  24 chr24_40926733     AKia    T    C        0      0        2 
  24 chr24_40926733     AOna    T    C        0      0        2 
  24 chr24_40926733     ASom    T    C        0      0        2 
  24 chr24_40926733     HCab    T    C        0      0        2 
  24 chr24_40926733     HPrz    T    C        0      0        2 
  24 chr24_40926733     ZBoe    T    C        0      0        2 
  24 chr24_40926733     ZGre    T    C      0.5      1        2 
  24 chr24_40926733     ZHar    T    C        0      0        2 
  24 chr24_40926733   Sample    T    C        0      0        2 
  24 chr24_40928001     AAsi    T    C        0      0        2 
  24 chr24_40928001     AKia    T    C        0      0        2 
  24 chr24_40928001     AOna    T    C        0      0        2 
  24 chr24_40928001     ASom    T    C        0      0        2 
  24 chr24_40928001     HCab    T    C        0      0        2 
  24 chr24_40928001     HPrz    T    C        0      0        2 
  24 chr24_40928001     ZBoe    T    C        0      0        2 
  24 chr24_40928001     ZGre    T    C      0.5      1        2 
  24 chr24_40928001     ZHar    T    C        0      0        2 
  24 chr24_40928001   Sample    T    C        0      0        2 
  24 chr24_40928748     AAsi    A    G        0      0        2 
  24 chr24_40928748     AKia    A    G        0      0        2 
  24 chr24_40928748     AOna    A    G        0      0        2 
  24 chr24_40928748     ASom    A    G        0      0        2 
  24 chr24_40928748     HCab    A    G        0      0        2 
  24 chr24_40928748     HPrz    A    G        0      0        2 
  24 chr24_40928748     ZBoe    A    G      0.5      1        2 
  24 chr24_40928748     ZGre    A    G        0      0        2 
  24 chr24_40928748     ZHar    A    G        0      0        2 
  24 chr24_40928748   Sample    A    G        1      2        2 
  24 chr24_40928771     AAsi    T    G        0      0        2 
  24 chr24_40928771     AKia    T    G        0      0        2 
  24 chr24_40928771     AOna    T    G        0      0        2 
  24 chr24_40928771     ASom    T    G        0      0        2 
  24 chr24_40928771     HCab    T    G        0      0        2 
  24 chr24_40928771     HPrz    T    G        0      0        2 
  24 chr24_40928771     ZBoe    T    G        0      0        2 
  24 chr24_40928771     ZGre    T    G        1      2        2 
  24 chr24_40928771     ZHar    T    G        0      0        2 
  24 chr24_40928771   Sample    T    G        0      0        2 
  24 chr24_40933913     AAsi    A    G        0      0        2 
  24 chr24_40933913     AKia    A    G        0      0        2 
  24 chr24_40933913     AOna    A    G        0      0        2 
  24 chr24_40933913     ASom    A    G        0      0        2 
  24 chr24_40933913     HCab    A    G        1      2        2 
  24 chr24_40933913     HPrz    A    G        1      2        2 
  24 chr24_40933913     ZBoe    A    G        0      0        2 
  24 chr24_40933913     ZGre    A    G        0      0        2 
  24 chr24_40933913     ZHar    A    G        0      0        2 
  24 chr24_40933913   Sample    A    G        0      0        2 
  24 chr24_40936039     AAsi    T    G        0      0        2 
  24 chr24_40936039     AKia    T    G      0.5      1        2 
  24 chr24_40936039     AOna    T    G        0      0        2 
  24 chr24_40936039     ASom    T    G        0      0        2 
  24 chr24_40936039     HCab    T    G        0      0        2 
  24 chr24_40936039     HPrz    T    G        0      0        2 
  24 chr24_40936039     ZBoe    T    G        0      0        2 
  24 chr24_40936039     ZGre    T    G        0      0        2 
  24 chr24_40936039     ZHar    T    G        0      0        2 
  24 chr24_40936039   Sample    T    G        0      0        2 
  24 chr24_40945968     AAsi    T    C        0      0        2 
  24 chr24_40945968     AKia    T    C        0      0        2 
  24 chr24_40945968     AOna    T    C        0      0        2 
  24 chr24_40945968     ASom    T    C        0      0        2 
  24 chr24_40945968     HCab    T    C        0      0        2 
  24 chr24_40945968     HPrz    T    C        0      0        2 
  24 chr24_40945968     ZBoe    T    C        0      0        2 
  24 chr24_40945968     ZGre    T    C        0      0        2 
  24 chr24_40945968     ZHar    T    C        1      2        2 
  24 chr24_40945968   Sample    T    C        0      0        2 
  24 chr24_40948811     AAsi    T    C        0      0        2 
  24 chr24_40948811     AKia    T    C        0      0        2 
  24 chr24_40948811     AOna    T    C        0      0        2 
  24 chr24_40948811     ASom    T    C        0      0        2 
  24 chr24_40948811     HCab    T    C        0      0        2 
  24 chr24_40948811     HPrz    T    C        0      0        2 
  24 chr24_40948811     ZBoe    T    C      0.5      1        2 
  24 chr24_40948811     ZGre    T    C        0      0        2 
  24 chr24_40948811     ZHar    T    C        0      0        2 
  24 chr24_40948811   Sample    T    C        0      0        2 
  24 chr24_40955806     AAsi    C    T        0      0        2 
  24 chr24_40955806     AKia    C    T        0      0        2 
  24 chr24_40955806     AOna    C    T        0      0        2 
  24 chr24_40955806     ASom    C    T        0      0        2 
  24 chr24_40955806     HCab    C    T        0      0        2 
  24 chr24_40955806     HPrz    C    T      0.5      1        2 
  24 chr24_40955806     ZBoe    C    T        0      0        2 
  24 chr24_40955806     ZGre    C    T        0      0        2 
  24 chr24_40955806     ZHar    C    T        0      0        2 
  24 chr24_40955806   Sample    C    T        0      0        2 
  24 chr24_40976514     AAsi    A    G        0      0        2 
  24 chr24_40976514     AKia    A    G        0      0        2 
  24 chr24_40976514     AOna    A    G        0      0        2 
  24 chr24_40976514     ASom    A    G        0      0        2 
  24 chr24_40976514     HCab    A    G        1      2        2 
  24 chr24_40976514     HPrz    A    G        1      2        2 
  24 chr24_40976514     ZBoe    A    G        0      0        2 
  24 chr24_40976514     ZGre    A    G        0      0        2 
  24 chr24_40976514     ZHar    A    G        0      0        2 
  24 chr24_40976514   Sample    A    G        0      0        2 
  24 chr24_40977880     AAsi    G    A        0      0        2 
  24 chr24_40977880     AKia    G    A        0      0        2 
  24 chr24_40977880     AOna    G    A        0      0        2 
  24 chr24_40977880     ASom    G    A        0      0        2 
  24 chr24_40977880     HCab    G    A        1      2        2 
  24 chr24_40977880     HPrz    G    A        1      2        2 
  24 chr24_40977880     ZBoe    G    A        0      0        2 
  24 chr24_40977880     ZGre    G    A        0      0        2 
  24 chr24_40977880     ZHar    G    A        0      0        2 
  24 chr24_40977880   Sample    G    A        0      0        2 
  24 chr24_40988016     AAsi    C    T        0      0        2 
  24 chr24_40988016     AKia    C    T        0      0        2 
  24 chr24_40988016     AOna    C    T        0      0        2 
  24 chr24_40988016     ASom    C    T        0      0        2 
  24 chr24_40988016     HCab    C    T        0      0        2 
  24 chr24_40988016     HPrz    C    T        0      0        2 
  24 chr24_40988016     ZBoe    C    T      0.5      1        2 
  24 chr24_40988016     ZGre    C    T        0      0        2 
  24 chr24_40988016     ZHar    C    T        0      0        2 
  24 chr24_40988016   Sample    C    T        0      0        2 
  24 chr24_40998722     AAsi    A    G      0.5      1        2 
  24 chr24_40998722     AKia    A    G        0      0        2 
  24 chr24_40998722     AOna    A    G        0      0        2 
  24 chr24_40998722     ASom    A    G        0      0        2 
  24 chr24_40998722     HCab    A    G        0      0        2 
  24 chr24_40998722     HPrz    A    G        0      0        2 
  24 chr24_40998722     ZBoe    A    G        0      0        2 
  24 chr24_40998722     ZGre    A    G        0      0        2 
  24 chr24_40998722     ZHar    A    G        0      0        2 
  24 chr24_40998722   Sample    A    G        0      0        2 
  24 chr24_41005193     AAsi    G    A        0      0        2 
  24 chr24_41005193     AKia    G    A        0      0        2 
  24 chr24_41005193     AOna    G    A        0      0        2 
  24 chr24_41005193     ASom    G    A        0      0        2 
  24 chr24_41005193     HCab    G    A        0      0        2 
  24 chr24_41005193     HPrz    G    A        1      2        2 
  24 chr24_41005193     ZBoe    G    A        0      0        2 
  24 chr24_41005193     ZGre    G    A        0      0        2 
  24 chr24_41005193     ZHar    G    A        0      0        2 
  24 chr24_41005193   Sample    G    A        0      0        2 
  24 chr24_41008430     AAsi    G    A        0      0        2 
  24 chr24_41008430     AKia    G    A        0      0        2 
  24 chr24_41008430     AOna    G    A      0.5      1        2 
  24 chr24_41008430     ASom    G    A        0      0        2 
  24 chr24_41008430     HCab    G    A        0      0        2 
  24 chr24_41008430     HPrz    G    A        0      0        2 
  24 chr24_41008430     ZBoe    G    A        0      0        2 
  24 chr24_41008430     ZGre    G    A        0      0        2 
  24 chr24_41008430     ZHar    G    A        0      0        2 
  24 chr24_41008430   Sample    G    A        0      0        2 
  24 chr24_41012150     AAsi    C    G        0      0        2 
  24 chr24_41012150     AKia    C    G        1      2        2 
  24 chr24_41012150     AOna    C    G        0      0        2 
  24 chr24_41012150     ASom    C    G        0      0        2 
  24 chr24_41012150     HCab    C    G        0      0        2 
  24 chr24_41012150     HPrz    C    G        0      0        2 
  24 chr24_41012150     ZBoe    C    G        0      0        2 
  24 chr24_41012150     ZGre    C    G        0      0        2 
  24 chr24_41012150     ZHar    C    G        0      0        2 
  24 chr24_41012150   Sample    C    G        0      0        2 
  24 chr24_41012965     AAsi    A    G        0      0        2 
  24 chr24_41012965     AKia    A    G        0      0        2 
  24 chr24_41012965     AOna    A    G        0      0        2 
  24 chr24_41012965     ASom    A    G        0      0        2 
  24 chr24_41012965     HCab    A    G        0      0        2 
  24 chr24_41012965     HPrz    A    G        0      0        2 
  24 chr24_41012965     ZBoe    A    G        0      0        2 
  24 chr24_41012965     ZGre    A    G        0      0        2 
  24 chr24_41012965     ZHar    A    G      0.5      1        2 
  24 chr24_41012965   Sample    A    G        0      0        2 
  24 chr24_41017557     AAsi    G    A        0      0        2 
  24 chr24_41017557     AKia    G    A        0      0        2 
  24 chr24_41017557     AOna    G    A        0      0        2 
  24 chr24_41017557     ASom    G    A        0      0        2 
  24 chr24_41017557     HCab    G    A        0      0        2 
  24 chr24_41017557     HPrz    G    A        0      0        2 
  24 chr24_41017557     ZBoe    G    A      0.5      1        2 
  24 chr24_41017557     ZGre    G    A        1      2        2 
  24 chr24_41017557     ZHar    G    A        0      0        2 
  24 chr24_41017557   Sample    G    A        0      0        2 
  24 chr24_41020256     AAsi    A    G        0      0        2 
  24 chr24_41020256     AKia    A    G        0      0        2 
  24 chr24_41020256     AOna    A    G        0      0        2 
  24 chr24_41020256     ASom    A    G        0      0        2 
  24 chr24_41020256     HCab    A    G        0      0        2 
  24 chr24_41020256     HPrz    A    G      0.5      1        2 
  24 chr24_41020256     ZBoe    A    G        0      0        2 
  24 chr24_41020256     ZGre    A    G        0      0        2 
  24 chr24_41020256     ZHar    A    G        0      0        2 
  24 chr24_41020256   Sample    A    G        0      0        2 
  24 chr24_41020616     AAsi    T    C        0      0        2 
  24 chr24_41020616     AKia    T    C        0      0        2 
  24 chr24_41020616     AOna    T    C      0.5      1        2 
  24 chr24_41020616     ASom    T    C        0      0        2 
  24 chr24_41020616     HCab    T    C        0      0        2 
  24 chr24_41020616     HPrz    T    C        0      0        2 
  24 chr24_41020616     ZBoe    T    C        0      0        2 
  24 chr24_41020616     ZGre    T    C        0      0        2 
  24 chr24_41020616     ZHar    T    C        0      0        2 
  24 chr24_41020616   Sample    T    C        0      0        2 
  24 chr24_41024443     AAsi    A    G        0      0        2 
  24 chr24_41024443     AKia    A    G        0      0        2 
  24 chr24_41024443     AOna    A    G      0.5      1        2 
  24 chr24_41024443     ASom    A    G        0      0        2 
  24 chr24_41024443     HCab    A    G        0      0        2 
  24 chr24_41024443     HPrz    A    G        0      0        2 
  24 chr24_41024443     ZBoe    A    G        0      0        2 
  24 chr24_41024443     ZGre    A    G        0      0        2 
  24 chr24_41024443     ZHar    A    G        0      0        2 
  24 chr24_41024443   Sample    A    G        0      0        2 
  24 chr24_41024893     AAsi    G    C        0      0        2 
  24 chr24_41024893     AKia    G    C        0      0        2 
  24 chr24_41024893     AOna    G    C        0      0        2 
  24 chr24_41024893     ASom    G    C        0      0        2 
  24 chr24_41024893     HCab    G    C        0      0        2 
  24 chr24_41024893     HPrz    G    C        0      0        2 
  24 chr24_41024893     ZBoe    G    C      0.5      1        2 
  24 chr24_41024893     ZGre    G    C        0      0        2 
  24 chr24_41024893     ZHar    G    C        0      0        2 
  24 chr24_41024893   Sample    G    C        0      0        2 
  24 chr24_41025625     AAsi    C    A        0      0        2 
  24 chr24_41025625     AKia    C    A        0      0        2 
  24 chr24_41025625     AOna    C    A        0      0        2 
  24 chr24_41025625     ASom    C    A        0      0        2 
  24 chr24_41025625     HCab    C    A        1      2        2 
  24 chr24_41025625     HPrz    C    A        1      2        2 
  24 chr24_41025625     ZBoe    C    A        0      0        2 
  24 chr24_41025625     ZGre    C    A        0      0        2 
  24 chr24_41025625     ZHar    C    A        0      0        2 
  24 chr24_41025625   Sample    C    A        0      0        2 
  24 chr24_41027289     AAsi    T    C        0      0        2 
  24 chr24_41027289     AKia    T    C        0      0        2 
  24 chr24_41027289     AOna    T    C        0      0        2 
  24 chr24_41027289     ASom    T    C        0      0        2 
  24 chr24_41027289     HCab    T    C        1      2        2 
  24 chr24_41027289     HPrz    T    C        1      2        2 
  24 chr24_41027289     ZBoe    T    C        0      0        2 
  24 chr24_41027289     ZGre    T    C        0      0        2 
  24 chr24_41027289     ZHar    T    C        0      0        2 
  24 chr24_41027289   Sample    T    C        0      0        2 
  24 chr24_41031441     AAsi    T    C        0      0        2 
  24 chr24_41031441     AKia    T    C        0      0        2 
  24 chr24_41031441     AOna    T    C        0      0        2 
  24 chr24_41031441     ASom    T    C        0      0        2 
  24 chr24_41031441     HCab    T    C        0      0        2 
  24 chr24_41031441     HPrz    T    C        0      0        2 
  24 chr24_41031441     ZBoe    T    C        0      0        2 
  24 chr24_41031441     ZGre    T    C      0.5      1        2 
  24 chr24_41031441     ZHar    T    C        0      0        2 
  24 chr24_41031441   Sample    T    C        0      0        2 
  24 chr24_41034006     AAsi    G    T        0      0        2 
  24 chr24_41034006     AKia    G    T        0      0        2 
  24 chr24_41034006     AOna    G    T        0      0        2 
  24 chr24_41034006     ASom    G    T        0      0        2 
  24 chr24_41034006     HCab    G    T        0      0        2 
  24 chr24_41034006     HPrz    G    T        0      0        2 
  24 chr24_41034006     ZBoe    G    T      0.5      1        2 
  24 chr24_41034006     ZGre    G    T        0      0        2 
  24 chr24_41034006     ZHar    G    T        1      2        2 
  24 chr24_41034006   Sample    G    T        0      0        2 
  24 chr24_41038897     AAsi    T    C        0      0        2 
  24 chr24_41038897     AKia    T    C        1      2        2 
  24 chr24_41038897     AOna    T    C        0      0        2 
  24 chr24_41038897     ASom    T    C        0      0        2 
  24 chr24_41038897     HCab    T    C        0      0        2 
  24 chr24_41038897     HPrz    T    C        0      0        2 
  24 chr24_41038897     ZBoe    T    C        0      0        2 
  24 chr24_41038897     ZGre    T    C        0      0        2 
  24 chr24_41038897     ZHar    T    C        0      0        2 
  24 chr24_41038897   Sample    T    C        0      0        2 
  24 chr24_41040700     AAsi    A    G        0      0        2 
  24 chr24_41040700     AKia    A    G        0      0        2 
  24 chr24_41040700     AOna    A    G      0.5      1        2 
  24 chr24_41040700     ASom    A    G        0      0        2 
  24 chr24_41040700     HCab    A    G        0      0        2 
  24 chr24_41040700     HPrz    A    G        0      0        2 
  24 chr24_41040700     ZBoe    A    G        0      0        2 
  24 chr24_41040700     ZGre    A    G        0      0        2 
  24 chr24_41040700     ZHar    A    G        0      0        2 
  24 chr24_41040700   Sample    A    G        0      0        2 
  24 chr24_41045066     AAsi    G    A        0      0        2 
  24 chr24_41045066     AKia    G    A        0      0        2 
  24 chr24_41045066     AOna    G    A        0      0        2 
  24 chr24_41045066     ASom    G    A        0      0        2 
  24 chr24_41045066     HCab    G    A        0      0        2 
  24 chr24_41045066     HPrz    G    A        0      0        2 
  24 chr24_41045066     ZBoe    G    A      0.5      1        2 
  24 chr24_41045066     ZGre    G    A        0      0        2 
  24 chr24_41045066     ZHar    G    A        0      0        2 
  24 chr24_41045066   Sample    G    A        0      0        2 
  24 chr24_41045836     AAsi    T    C        0      0        2 
  24 chr24_41045836     AKia    T    C        0      0        2 
  24 chr24_41045836     AOna    T    C      0.5      1        2 
  24 chr24_41045836     ASom    T    C        0      0        2 
  24 chr24_41045836     HCab    T    C        0      0        2 
  24 chr24_41045836     HPrz    T    C        0      0        2 
  24 chr24_41045836     ZBoe    T    C        0      0        2 
  24 chr24_41045836     ZGre    T    C        0      0        2 
  24 chr24_41045836     ZHar    T    C        0      0        2 
  24 chr24_41045836   Sample    T    C        0      0        2 
  24 chr24_41047011     AAsi    C    T        0      0        2 
  24 chr24_41047011     AKia    C    T        0      0        2 
  24 chr24_41047011     AOna    C    T        0      0        2 
  24 chr24_41047011     ASom    C    T        0      0        2 
  24 chr24_41047011     HCab    C    T        1      2        2 
  24 chr24_41047011     HPrz    C    T        1      2        2 
  24 chr24_41047011     ZBoe    C    T        0      0        2 
  24 chr24_41047011     ZGre    C    T        0      0        2 
  24 chr24_41047011     ZHar    C    T        0      0        2 
  24 chr24_41047011   Sample    C    T        0      0        2 
  24 chr24_41047517     AAsi    A    G        0      0        2 
  24 chr24_41047517     AKia    A    G        0      0        2 
  24 chr24_41047517     AOna    A    G        0      0        2 
  24 chr24_41047517     ASom    A    G        0      0        2 
  24 chr24_41047517     HCab    A    G        0      0        2 
  24 chr24_41047517     HPrz    A    G        0      0        2 
  24 chr24_41047517     ZBoe    A    G        0      0        2 
  24 chr24_41047517     ZGre    A    G        1      2        2 
  24 chr24_41047517     ZHar    A    G        0      0        2 
  24 chr24_41047517   Sample    A    G        0      0        2 
  24 chr24_41048273     AAsi    A    G        1      2        2 
  24 chr24_41048273     AKia    A    G        0      0        2 
  24 chr24_41048273     AOna    A    G        0      0        2 
  24 chr24_41048273     ASom    A    G        1      2        2 
  24 chr24_41048273     HCab    A    G        0      0        2 
  24 chr24_41048273     HPrz    A    G        0      0        2 
  24 chr24_41048273     ZBoe    A    G        0      0        2 
  24 chr24_41048273     ZGre    A    G        0      0        2 
  24 chr24_41048273     ZHar    A    G        0      0        2 
  24 chr24_41048273   Sample    A    G        0      0        2 
  24 chr24_41053277     AAsi    A    C        0      0        2 
  24 chr24_41053277     AKia    A    C        0      0        2 
  24 chr24_41053277     AOna    A    C        0      0        2 
  24 chr24_41053277     ASom    A    C        0      0        2 
  24 chr24_41053277     HCab    A    C        0      0        2 
  24 chr24_41053277     HPrz    A    C        0      0        2 
  24 chr24_41053277     ZBoe    A    C        0      0        2 
  24 chr24_41053277     ZGre    A    C        0      0        2 
  24 chr24_41053277     ZHar    A    C        1      2        2 
  24 chr24_41053277   Sample    A    C        0      0        2 
  24 chr24_41060782     AAsi    T    A        0      0        2 
  24 chr24_41060782     AKia    T    A        0      0        2 
  24 chr24_41060782     AOna    T    A        0      0        2 
  24 chr24_41060782     ASom    T    A        0      0        2 
  24 chr24_41060782     HCab    T    A      0.5      1        2 
  24 chr24_41060782     HPrz    T    A        0      0        2 
  24 chr24_41060782     ZBoe    T    A        0      0        2 
  24 chr24_41060782     ZGre    T    A        0      0        2 
  24 chr24_41060782     ZHar    T    A        0      0        2 
  24 chr24_41060782   Sample    T    A        0      0        2 
  24 chr24_41067108     AAsi    C    T        1      2        2 
  24 chr24_41067108     AKia    C    T      0.5      1        2 
  24 chr24_41067108     AOna    C    T      0.5      1        2 
  24 chr24_41067108     ASom    C    T        1      2        2 
  24 chr24_41067108     HCab    C    T        0      0        2 
  24 chr24_41067108     HPrz    C    T        0      0        2 
  24 chr24_41067108     ZBoe    C    T        0      0        2 
  24 chr24_41067108     ZGre    C    T        0      0        2 
  24 chr24_41067108     ZHar    C    T        0      0        2 
  24 chr24_41067108   Sample    C    T        1      2        2 
  24 chr24_41067985     AAsi    G    T        0      0        2 
  24 chr24_41067985     AKia    G    T        0      0        2 
  24 chr24_41067985     AOna    G    T        1      2        2 
  24 chr24_41067985     ASom    G    T        0      0        2 
  24 chr24_41067985     HCab    G    T        0      0        2 
  24 chr24_41067985     HPrz    G    T        0      0        2 
  24 chr24_41067985     ZBoe    G    T        0      0        2 
  24 chr24_41067985     ZGre    G    T        0      0        2 
  24 chr24_41067985     ZHar    G    T        0      0        2 
  24 chr24_41067985   Sample    G    T        0      0        2 
  24 chr24_41073987     AAsi    G    A        0      0        2 
  24 chr24_41073987     AKia    G    A        0      0        2 
  24 chr24_41073987     AOna    G    A        0      0        2 
  24 chr24_41073987     ASom    G    A        0      0        2 
  24 chr24_41073987     HCab    G    A        0      0        2 
  24 chr24_41073987     HPrz    G    A        0      0        2 
  24 chr24_41073987     ZBoe    G    A      0.5      1        2 
  24 chr24_41073987     ZGre    G    A        0      0        2 
  24 chr24_41073987     ZHar    G    A        0      0        2 
  24 chr24_41073987   Sample    G    A        0      0        2 
  24 chr24_41074858     AAsi    A    G        0      0        2 
  24 chr24_41074858     AKia    A    G      0.5      1        2 
  24 chr24_41074858     AOna    A    G        0      0        2 
  24 chr24_41074858     ASom    A    G        0      0        2 
  24 chr24_41074858     HCab    A    G        0      0        2 
  24 chr24_41074858     HPrz    A    G        0      0        2 
  24 chr24_41074858     ZBoe    A    G        0      0        2 
  24 chr24_41074858     ZGre    A    G        0      0        2 
  24 chr24_41074858     ZHar    A    G        0      0        2 
  24 chr24_41074858   Sample    A    G        0      0        2 
  24 chr24_41077076     AAsi    G    A        0      0        2 
  24 chr24_41077076     AKia    G    A        0      0        2 
  24 chr24_41077076     AOna    G    A      0.5      1        2 
  24 chr24_41077076     ASom    G    A        0      0        2 
  24 chr24_41077076     HCab    G    A        0      0        2 
  24 chr24_41077076     HPrz    G    A        0      0        2 
  24 chr24_41077076     ZBoe    G    A        0      0        2 
  24 chr24_41077076     ZGre    G    A        0      0        2 
  24 chr24_41077076     ZHar    G    A        0      0        2 
  24 chr24_41077076   Sample    G    A        0      0        2 
  24 chr24_41078653     AAsi    G    C        0      0        2 
  24 chr24_41078653     AKia    G    C        0      0        2 
  24 chr24_41078653     AOna    G    C        0      0        2 
  24 chr24_41078653     ASom    G    C        0      0        2 
  24 chr24_41078653     HCab    G    C        1      2        2 
  24 chr24_41078653     HPrz    G    C        1      2        2 
  24 chr24_41078653     ZBoe    G    C        0      0        2 
  24 chr24_41078653     ZGre    G    C        0      0        2 
  24 chr24_41078653     ZHar    G    C        0      0        2 
  24 chr24_41078653   Sample    G    C        0      0        2 
  24 chr24_41082673     AAsi    A    G      0.5      1        2 
  24 chr24_41082673     AKia    A    G      0.5      1        2 
  24 chr24_41082673     AOna    A    G        0      0        2 
  24 chr24_41082673     ASom    A    G        0      0        2 
  24 chr24_41082673     HCab    A    G        0      0        2 
  24 chr24_41082673     HPrz    A    G        0      0        2 
  24 chr24_41082673     ZBoe    A    G        0      0        2 
  24 chr24_41082673     ZGre    A    G        0      0        2 
  24 chr24_41082673     ZHar    A    G        0      0        2 
  24 chr24_41082673   Sample    A    G        0      0        2 
  24 chr24_41087877     AAsi    C    T        0      0        2 
  24 chr24_41087877     AKia    C    T        0      0        2 
  24 chr24_41087877     AOna    C    T        0      0        2 
  24 chr24_41087877     ASom    C    T        1      2        2 
  24 chr24_41087877     HCab    C    T        0      0        2 
  24 chr24_41087877     HPrz    C    T        0      0        2 
  24 chr24_41087877     ZBoe    C    T        0      0        2 
  24 chr24_41087877     ZGre    C    T        0      0        2 
  24 chr24_41087877     ZHar    C    T        0      0        2 
  24 chr24_41087877   Sample    C    T        0      0        2 
  24 chr24_41088694     AAsi    G    A        0      0        2 
  24 chr24_41088694     AKia    G    A        0      0        2 
  24 chr24_41088694     AOna    G    A        0      0        2 
  24 chr24_41088694     ASom    G    A        0      0        2 
  24 chr24_41088694     HCab    G    A        1      2        2 
  24 chr24_41088694     HPrz    G    A        1      2        2 
  24 chr24_41088694     ZBoe    G    A        0      0        2 
  24 chr24_41088694     ZGre    G    A        0      0        2 
  24 chr24_41088694     ZHar    G    A        0      0        2 
  24 chr24_41088694   Sample    G    A        0      0        2 
  24 chr24_41089355     AAsi    T    C        0      0        2 
  24 chr24_41089355     AKia    T    C        0      0        2 
  24 chr24_41089355     AOna    T    C        0      0        2 
  24 chr24_41089355     ASom    T    C        0      0        2 
  24 chr24_41089355     HCab    T    C        0      0        2 
  24 chr24_41089355     HPrz    T    C        0      0        2 
  24 chr24_41089355     ZBoe    T    C        0      0        2 
  24 chr24_41089355     ZGre    T    C        0      0        2 
  24 chr24_41089355     ZHar    T    C        1      2        2 
  24 chr24_41089355   Sample    T    C        0      0        2 
  24 chr24_41093430     AAsi    G    C        0      0        2 
  24 chr24_41093430     AKia    G    C        0      0        2 
  24 chr24_41093430     AOna    G    C        0      0        2 
  24 chr24_41093430     ASom    G    C        0      0        2 
  24 chr24_41093430     HCab    G    C        0      0        2 
  24 chr24_41093430     HPrz    G    C        0      0        2 
  24 chr24_41093430     ZBoe    G    C        0      0        2 
  24 chr24_41093430     ZGre    G    C        1      2        2 
  24 chr24_41093430     ZHar    G    C        0      0        2 
  24 chr24_41093430   Sample    G    C        0      0        2 
  24 chr24_41097620     AAsi    G    C        0      0        2 
  24 chr24_41097620     AKia    G    C        0      0        2 
  24 chr24_41097620     AOna    G    C        0      0        2 
  24 chr24_41097620     ASom    G    C        1      2        2 
  24 chr24_41097620     HCab    G    C        0      0        2 
  24 chr24_41097620     HPrz    G    C        0      0        2 
  24 chr24_41097620     ZBoe    G    C        0      0        2 
  24 chr24_41097620     ZGre    G    C        0      0        2 
  24 chr24_41097620     ZHar    G    C        0      0        2 
  24 chr24_41097620   Sample    G    C        0      0        2 
  24 chr24_41097834     AAsi    T    C        0      0        2 
  24 chr24_41097834     AKia    T    C        0      0        2 
  24 chr24_41097834     AOna    T    C        0      0        2 
  24 chr24_41097834     ASom    T    C        0      0        2 
  24 chr24_41097834     HCab    T    C        0      0        2 
  24 chr24_41097834     HPrz    T    C        0      0        2 
  24 chr24_41097834     ZBoe    T    C        0      0        2 
  24 chr24_41097834     ZGre    T    C        1      2        2 
  24 chr24_41097834     ZHar    T    C        0      0        2 
  24 chr24_41097834   Sample    T    C        0      0        2 
  24 chr24_41101081     AAsi    T    A        0      0        2 
  24 chr24_41101081     AKia    T    A        0      0        2 
  24 chr24_41101081     AOna    T    A        0      0        2 
  24 chr24_41101081     ASom    T    A        0      0        2 
  24 chr24_41101081     HCab    T    A        0      0        2 
  24 chr24_41101081     HPrz    T    A        0      0        2 
  24 chr24_41101081     ZBoe    T    A        0      0        2 
  24 chr24_41101081     ZGre    T    A        0      0        2 
  24 chr24_41101081     ZHar    T    A        1      2        2 
  24 chr24_41101081   Sample    T    A        0      0        2 
  24 chr24_41102765     AAsi    G    A        0      0        2 
  24 chr24_41102765     AKia    G    A        0      0        2 
  24 chr24_41102765     AOna    G    A        0      0        2 
  24 chr24_41102765     ASom    G    A        0      0        2 
  24 chr24_41102765     HCab    G    A      0.5      1        2 
  24 chr24_41102765     HPrz    G    A        1      2        2 
  24 chr24_41102765     ZBoe    G    A        0      0        2 
  24 chr24_41102765     ZGre    G    A        0      0        2 
  24 chr24_41102765     ZHar    G    A        0      0        2 
  24 chr24_41102765   Sample    G    A        0      0        2 
  24 chr24_41102946     AAsi    T    A        0      0        2 
  24 chr24_41102946     AKia    T    A        0      0        2 
  24 chr24_41102946     AOna    T    A        0      0        2 
  24 chr24_41102946     ASom    T    A        0      0        2 
  24 chr24_41102946     HCab    T    A        1      2        2 
  24 chr24_41102946     HPrz    T    A        1      2        2 
  24 chr24_41102946     ZBoe    T    A        0      0        2 
  24 chr24_41102946     ZGre    T    A        0      0        2 
  24 chr24_41102946     ZHar    T    A        0      0        2 
  24 chr24_41102946   Sample    T    A        0      0        2 
  24 chr24_41103418     AAsi    T    C        0      0        2 
  24 chr24_41103418     AKia    T    C        0      0        2 
  24 chr24_41103418     AOna    T    C        0      0        2 
  24 chr24_41103418     ASom    T    C        0      0        2 
  24 chr24_41103418     HCab    T    C        1      2        2 
  24 chr24_41103418     HPrz    T    C      0.5      1        2 
  24 chr24_41103418     ZBoe    T    C        0      0        2 
  24 chr24_41103418     ZGre    T    C        0      0        2 
  24 chr24_41103418     ZHar    T    C        0      0        2 
  24 chr24_41103418   Sample    T    C        0      0        2 
  24 chr24_41106651     AAsi    G    A        0      0        2 
  24 chr24_41106651     AKia    G    A        0      0        2 
  24 chr24_41106651     AOna    G    A      0.5      1        2 
  24 chr24_41106651     ASom    G    A        0      0        2 
  24 chr24_41106651     HCab    G    A        0      0        2 
  24 chr24_41106651     HPrz    G    A        0      0        2 
  24 chr24_41106651     ZBoe    G    A        0      0        2 
  24 chr24_41106651     ZGre    G    A        0      0        2 
  24 chr24_41106651     ZHar    G    A        1      2        2 
  24 chr24_41106651   Sample    G    A        0      0        2 
  24 chr24_41114736     AAsi    A    G        0      0        2 
  24 chr24_41114736     AKia    A    G        0      0        2 
  24 chr24_41114736     AOna    A    G        0      0        2 
  24 chr24_41114736     ASom    A    G        1      2        2 
  24 chr24_41114736     HCab    A    G        0      0        2 
  24 chr24_41114736     HPrz    A    G        0      0        2 
  24 chr24_41114736     ZBoe    A    G        0      0        2 
  24 chr24_41114736     ZGre    A    G        0      0        2 
  24 chr24_41114736     ZHar    A    G        0      0        2 
  24 chr24_41114736   Sample    A    G        0      0        2 
  24 chr24_41115265     AAsi    A    G        0      0        2 
  24 chr24_41115265     AKia    A    G        0      0        2 
  24 chr24_41115265     AOna    A    G        0      0        2 
  24 chr24_41115265     ASom    A    G        0      0        2 
  24 chr24_41115265     HCab    A    G      0.5      1        2 
  24 chr24_41115265     HPrz    A    G        0      0        2 
  24 chr24_41115265     ZBoe    A    G        0      0        2 
  24 chr24_41115265     ZGre    A    G        0      0        2 
  24 chr24_41115265     ZHar    A    G        0      0        2 
  24 chr24_41115265   Sample    A    G        0      0        2 
  24 chr24_41118010     AAsi    T    G        1      2        2 
  24 chr24_41118010     AKia    T    G        0      0        2 
  24 chr24_41118010     AOna    T    G        0      0        2 
  24 chr24_41118010     ASom    T    G        0      0        2 
  24 chr24_41118010     HCab    T    G        0      0        2 
  24 chr24_41118010     HPrz    T    G        0      0        2 
  24 chr24_41118010     ZBoe    T    G        0      0        2 
  24 chr24_41118010     ZGre    T    G        0      0        2 
  24 chr24_41118010     ZHar    T    G        0      0        2 
  24 chr24_41118010   Sample    T    G        0      0        2 
  24 chr24_41118020     AAsi    A    G        0      0        2 
  24 chr24_41118020     AKia    A    G      0.5      1        2 
  24 chr24_41118020     AOna    A    G        0      0        2 
  24 chr24_41118020     ASom    A    G        0      0        2 
  24 chr24_41118020     HCab    A    G        0      0        2 
  24 chr24_41118020     HPrz    A    G        0      0        2 
  24 chr24_41118020     ZBoe    A    G        0      0        2 
  24 chr24_41118020     ZGre    A    G        0      0        2 
  24 chr24_41118020     ZHar    A    G        0      0        2 
  24 chr24_41118020   Sample    A    G        0      0        2 
  24 chr24_41118402     AAsi    T    A        0      0        2 
  24 chr24_41118402     AKia    T    A        0      0        2 
  24 chr24_41118402     AOna    T    A        0      0        2 
  24 chr24_41118402     ASom    T    A        0      0        2 
  24 chr24_41118402     HCab    T    A        1      2        2 
  24 chr24_41118402     HPrz    T    A      0.5      1        2 
  24 chr24_41118402     ZBoe    T    A        0      0        2 
  24 chr24_41118402     ZGre    T    A        0      0        2 
  24 chr24_41118402     ZHar    T    A        0      0        2 
  24 chr24_41118402   Sample    T    A        0      0        2 
  24 chr24_41119735     AAsi    A    G        0      0        2 
  24 chr24_41119735     AKia    A    G        0      0        2 
  24 chr24_41119735     AOna    A    G        0      0        2 
  24 chr24_41119735     ASom    A    G        0      0        2 
  24 chr24_41119735     HCab    A    G        0      0        2 
  24 chr24_41119735     HPrz    A    G        0      0        2 
  24 chr24_41119735     ZBoe    A    G        0      0        2 
  24 chr24_41119735     ZGre    A    G        0      0        2 
  24 chr24_41119735     ZHar    A    G        1      2        2 
  24 chr24_41119735   Sample    A    G        0      0        2 
  24 chr24_41126110     AAsi    T    C        0      0        2 
  24 chr24_41126110     AKia    T    C        0      0        2 
  24 chr24_41126110     AOna    T    C        0      0        2 
  24 chr24_41126110     ASom    T    C        0      0        2 
  24 chr24_41126110     HCab    T    C        0      0        2 
  24 chr24_41126110     HPrz    T    C        0      0        2 
  24 chr24_41126110     ZBoe    T    C      0.5      1        2 
  24 chr24_41126110     ZGre    T    C        0      0        2 
  24 chr24_41126110     ZHar    T    C        0      0        2 
  24 chr24_41126110   Sample    T    C        0      0        2 
  24 chr24_41128352     AAsi    A    G        0      0        2 
  24 chr24_41128352     AKia    A    G        0      0        2 
  24 chr24_41128352     AOna    A    G        0      0        2 
  24 chr24_41128352     ASom    A    G        0      0        2 
  24 chr24_41128352     HCab    A    G        0      0        2 
  24 chr24_41128352     HPrz    A    G      0.5      1        2 
  24 chr24_41128352     ZBoe    A    G        0      0        2 
  24 chr24_41128352     ZGre    A    G        0      0        2 
  24 chr24_41128352     ZHar    A    G        0      0        2 
  24 chr24_41128352   Sample    A    G        0      0        2 
  24 chr24_41128649     AAsi    A    C        0      0        2 
  24 chr24_41128649     AKia    A    C        0      0        2 
  24 chr24_41128649     AOna    A    C        0      0        2 
  24 chr24_41128649     ASom    A    C        0      0        2 
  24 chr24_41128649     HCab    A    C        0      0        2 
  24 chr24_41128649     HPrz    A    C        0      0        2 
  24 chr24_41128649     ZBoe    A    C      0.5      1        2 
  24 chr24_41128649     ZGre    A    C        0      0        2 
  24 chr24_41128649     ZHar    A    C        0      0        2 
  24 chr24_41128649   Sample    A    C        0      0        2 
  24 chr24_41132149     AAsi    G    A        0      0        2 
  24 chr24_41132149     AKia    G    A        0      0        2 
  24 chr24_41132149     AOna    G    A        0      0        2 
  24 chr24_41132149     ASom    G    A        0      0        2 
  24 chr24_41132149     HCab    G    A        0      0        2 
  24 chr24_41132149     HPrz    G    A        0      0        2 
  24 chr24_41132149     ZBoe    G    A      0.5      1        2 
  24 chr24_41132149     ZGre    G    A        0      0        2 
  24 chr24_41132149     ZHar    G    A        0      0        2 
  24 chr24_41132149   Sample    G    A        0      0        2 
  24 chr24_41136985     AAsi    A    G        0      0        2 
  24 chr24_41136985     AKia    A    G        0      0        2 
  24 chr24_41136985     AOna    A    G        0      0        2 
  24 chr24_41136985     ASom    A    G        0      0        2 
  24 chr24_41136985     HCab    A    G        0      0        2 
  24 chr24_41136985     HPrz    A    G        0      0        2 
  24 chr24_41136985     ZBoe    A    G      0.5      1        2 
  24 chr24_41136985     ZGre    A    G        0      0        2 
  24 chr24_41136985     ZHar    A    G        0      0        2 
  24 chr24_41136985   Sample    A    G        0      0        2 
  24 chr24_41138414     AAsi    G    A        0      0        2 
  24 chr24_41138414     AKia    G    A        0      0        2 
  24 chr24_41138414     AOna    G    A        0      0        2 
  24 chr24_41138414     ASom    G    A        0      0        2 
  24 chr24_41138414     HCab    G    A        0      0        2 
  24 chr24_41138414     HPrz    G    A        0      0        2 
  24 chr24_41138414     ZBoe    G    A        1      2        2 
  24 chr24_41138414     ZGre    G    A        0      0        2 
  24 chr24_41138414     ZHar    G    A        0      0        2 
  24 chr24_41138414   Sample    G    A        0      0        2 
  24 chr24_41139610     AAsi    G    A        0      0        2 
  24 chr24_41139610     AKia    G    A        0      0        2 
  24 chr24_41139610     AOna    G    A        0      0        2 
  24 chr24_41139610     ASom    G    A        0      0        2 
  24 chr24_41139610     HCab    G    A        0      0        2 
  24 chr24_41139610     HPrz    G    A        0      0        2 
  24 chr24_41139610     ZBoe    G    A        1      2        2 
  24 chr24_41139610     ZGre    G    A        0      0        2 
  24 chr24_41139610     ZHar    G    A        0      0        2 
  24 chr24_41139610   Sample    G    A        0      0        2 
  24 chr24_41139774     AAsi    A    G        0      0        2 
  24 chr24_41139774     AKia    A    G        0      0        2 
  24 chr24_41139774     AOna    A    G        0      0        2 
  24 chr24_41139774     ASom    A    G        0      0        2 
  24 chr24_41139774     HCab    A    G        0      0        2 
  24 chr24_41139774     HPrz    A    G        0      0        2 
  24 chr24_41139774     ZBoe    A    G        1      2        2 
  24 chr24_41139774     ZGre    A    G        0      0        2 
  24 chr24_41139774     ZHar    A    G        0      0        2 
  24 chr24_41139774   Sample    A    G        0      0        2 
  24 chr24_41142488     AAsi    A    G        0      0        2 
  24 chr24_41142488     AKia    A    G        1      2        2 
  24 chr24_41142488     AOna    A    G        1      2        2 
  24 chr24_41142488     ASom    A    G        0      0        2 
  24 chr24_41142488     HCab    A    G        0      0        2 
  24 chr24_41142488     HPrz    A    G        0      0        2 
  24 chr24_41142488     ZBoe    A    G      0.5      1        2 
  24 chr24_41142488     ZGre    A    G        0      0        2 
  24 chr24_41142488     ZHar    A    G        1      2        2 
  24 chr24_41142488   Sample    A    G        0      0        2 
  24 chr24_41144294     AAsi    G    A        1      2        2 
  24 chr24_41144294     AKia    G    A        0      0        2 
  24 chr24_41144294     AOna    G    A        0      0        2 
  24 chr24_41144294     ASom    G    A        1      2        2 
  24 chr24_41144294     HCab    G    A        0      0        2 
  24 chr24_41144294     HPrz    G    A        0      0        2 
  24 chr24_41144294     ZBoe    G    A        0      0        2 
  24 chr24_41144294     ZGre    G    A        0      0        2 
  24 chr24_41144294     ZHar    G    A        0      0        2 
  24 chr24_41144294   Sample    G    A        1      2        2 
  24 chr24_41144683     AAsi    G    T        1      2        2 
  24 chr24_41144683     AKia    G    T        0      0        2 
  24 chr24_41144683     AOna    G    T        0      0        2 
  24 chr24_41144683     ASom    G    T        1      2        2 
  24 chr24_41144683     HCab    G    T        0      0        2 
  24 chr24_41144683     HPrz    G    T        0      0        2 
  24 chr24_41144683     ZBoe    G    T        0      0        2 
  24 chr24_41144683     ZGre    G    T        0      0        2 
  24 chr24_41144683     ZHar    G    T        0      0        2 
  24 chr24_41144683   Sample    G    T        1      2        2 
  24 chr24_41148170     AAsi    C    T        0      0        2 
  24 chr24_41148170     AKia    C    T        0      0        2 
  24 chr24_41148170     AOna    C    T        0      0        2 
  24 chr24_41148170     ASom    C    T        0      0        2 
  24 chr24_41148170     HCab    C    T        0      0        2 
  24 chr24_41148170     HPrz    C    T        0      0        2 
  24 chr24_41148170     ZBoe    C    T        0      0        2 
  24 chr24_41148170     ZGre    C    T        1      2        2 
  24 chr24_41148170     ZHar    C    T        0      0        2 
  24 chr24_41148170   Sample    C    T        0      0        2 
  24 chr24_41154789     AAsi    A    G        0      0        2 
  24 chr24_41154789     AKia    A    G        0      0        2 
  24 chr24_41154789     AOna    A    G        0      0        2 
  24 chr24_41154789     ASom    A    G        0      0        2 
  24 chr24_41154789     HCab    A    G        0      0        2 
  24 chr24_41154789     HPrz    A    G        1      2        2 
  24 chr24_41154789     ZBoe    A    G        0      0        2 
  24 chr24_41154789     ZGre    A    G        0      0        2 
  24 chr24_41154789     ZHar    A    G        0      0        2 
  24 chr24_41154789   Sample    A    G        0      0        2 
  24 chr24_41155854     AAsi    C    T        0      0        2 
  24 chr24_41155854     AKia    C    T        1      2        2 
  24 chr24_41155854     AOna    C    T        0      0        2 
  24 chr24_41155854     ASom    C    T        0      0        2 
  24 chr24_41155854     HCab    C    T        0      0        2 
  24 chr24_41155854     HPrz    C    T        0      0        2 
  24 chr24_41155854     ZBoe    C    T        0      0        2 
  24 chr24_41155854     ZGre    C    T        0      0        2 
  24 chr24_41155854     ZHar    C    T        0      0        2 
  24 chr24_41155854   Sample    C    T        0      0        2 
  24 chr24_41160041     AAsi    T    C        0      0        2 
  24 chr24_41160041     AKia    T    C        0      0        2 
  24 chr24_41160041     AOna    T    C        0      0        2 
  24 chr24_41160041     ASom    T    C        0      0        2 
  24 chr24_41160041     HCab    T    C        1      2        2 
  24 chr24_41160041     HPrz    T    C        1      2        2 
  24 chr24_41160041     ZBoe    T    C        0      0        2 
  24 chr24_41160041     ZGre    T    C        0      0        2 
  24 chr24_41160041     ZHar    T    C        0      0        2 
  24 chr24_41160041   Sample    T    C        0      0        2 
  24 chr24_41160454     AAsi    A    G        0      0        2 
  24 chr24_41160454     AKia    A    G        0      0        2 
  24 chr24_41160454     AOna    A    G        1      2        2 
  24 chr24_41160454     ASom    A    G        0      0        2 
  24 chr24_41160454     HCab    A    G        0      0        2 
  24 chr24_41160454     HPrz    A    G        0      0        2 
  24 chr24_41160454     ZBoe    A    G        0      0        2 
  24 chr24_41160454     ZGre    A    G        0      0        2 
  24 chr24_41160454     ZHar    A    G        0      0        2 
  24 chr24_41160454   Sample    A    G        0      0        2 
  24 chr24_41161448     AAsi    G    A        0      0        2 
  24 chr24_41161448     AKia    G    A        0      0        2 
  24 chr24_41161448     AOna    G    A        0      0        2 
  24 chr24_41161448     ASom    G    A        0      0        2 
  24 chr24_41161448     HCab    G    A        1      2        2 
  24 chr24_41161448     HPrz    G    A        1      2        2 
  24 chr24_41161448     ZBoe    G    A        0      0        2 
  24 chr24_41161448     ZGre    G    A        0      0        2 
  24 chr24_41161448     ZHar    G    A        0      0        2 
  24 chr24_41161448   Sample    G    A        0      0        2 
  24 chr24_41161996     AAsi    T    G        0      0        2 
  24 chr24_41161996     AKia    T    G        1      2        2 
  24 chr24_41161996     AOna    T    G        0      0        2 
  24 chr24_41161996     ASom    T    G        0      0        2 
  24 chr24_41161996     HCab    T    G        0      0        2 
  24 chr24_41161996     HPrz    T    G        0      0        2 
  24 chr24_41161996     ZBoe    T    G        0      0        2 
  24 chr24_41161996     ZGre    T    G        0      0        2 
  24 chr24_41161996     ZHar    T    G        0      0        2 
  24 chr24_41161996   Sample    T    G        0      0        2 
  24 chr24_41164749     AAsi    A    G        0      0        2 
  24 chr24_41164749     AKia    A    G        0      0        2 
  24 chr24_41164749     AOna    A    G        0      0        2 
  24 chr24_41164749     ASom    A    G        0      0        2 
  24 chr24_41164749     HCab    A    G        0      0        2 
  24 chr24_41164749     HPrz    A    G        0      0        2 
  24 chr24_41164749     ZBoe    A    G        1      2        2 
  24 chr24_41164749     ZGre    A    G        0      0        2 
  24 chr24_41164749     ZHar    A    G        0      0        2 
  24 chr24_41164749   Sample    A    G        0      0        2 
  24 chr24_41170734     AAsi    A    G        0      0        2 
  24 chr24_41170734     AKia    A    G        0      0        2 
  24 chr24_41170734     AOna    A    G        0      0        2 
  24 chr24_41170734     ASom    A    G        0      0        2 
  24 chr24_41170734     HCab    A    G        1      2        2 
  24 chr24_41170734     HPrz    A    G        1      2        2 
  24 chr24_41170734     ZBoe    A    G        0      0        2 
  24 chr24_41170734     ZGre    A    G        0      0        2 
  24 chr24_41170734     ZHar    A    G        0      0        2 
  24 chr24_41170734   Sample    A    G        0      0        2 
  24 chr24_41171415     AAsi    G    A        0      0        2 
  24 chr24_41171415     AKia    G    A        0      0        2 
  24 chr24_41171415     AOna    G    A        0      0        2 
  24 chr24_41171415     ASom    G    A        0      0        2 
  24 chr24_41171415     HCab    G    A        0      0        2 
  24 chr24_41171415     HPrz    G    A        0      0        2 
  24 chr24_41171415     ZBoe    G    A        0      0        2 
  24 chr24_41171415     ZGre    G    A        1      2        2 
  24 chr24_41171415     ZHar    G    A        0      0        2 
  24 chr24_41171415   Sample    G    A        0      0        2 
  24 chr24_41174114     AAsi    T    C        0      0        2 
  24 chr24_41174114     AKia    T    C        0      0        2 
  24 chr24_41174114     AOna    T    C        0      0        2 
  24 chr24_41174114     ASom    T    C        0      0        2 
  24 chr24_41174114     HCab    T    C        0      0        2 
  24 chr24_41174114     HPrz    T    C      0.5      1        2 
  24 chr24_41174114     ZBoe    T    C        0      0        2 
  24 chr24_41174114     ZGre    T    C        0      0        2 
  24 chr24_41174114     ZHar    T    C        0      0        2 
  24 chr24_41174114   Sample    T    C        0      0        2 
  24 chr24_41174681     AAsi    T    C        0      0        2 
  24 chr24_41174681     AKia    T    C        0      0        2 
  24 chr24_41174681     AOna    T    C        0      0        2 
  24 chr24_41174681     ASom    T    C        0      0        2 
  24 chr24_41174681     HCab    T    C        0      0        2 
  24 chr24_41174681     HPrz    T    C        0      0        2 
  24 chr24_41174681     ZBoe    T    C        0      0        2 
  24 chr24_41174681     ZGre    T    C        0      0        2 
  24 chr24_41174681     ZHar    T    C      0.5      1        2 
  24 chr24_41174681   Sample    T    C        0      0        2 
  24 chr24_41178817     AAsi    A    C        0      0        2 
  24 chr24_41178817     AKia    A    C        0      0        2 
  24 chr24_41178817     AOna    A    C        0      0        2 
  24 chr24_41178817     ASom    A    C        1      2        2 
  24 chr24_41178817     HCab    A    C        0      0        2 
  24 chr24_41178817     HPrz    A    C        0      0        2 
  24 chr24_41178817     ZBoe    A    C        0      0        2 
  24 chr24_41178817     ZGre    A    C        0      0        2 
  24 chr24_41178817     ZHar    A    C        0      0        2 
  24 chr24_41178817   Sample    A    C        1      2        2 
  24 chr24_41181843     AAsi    T    C        0      0        2 
  24 chr24_41181843     AKia    T    C        0      0        2 
  24 chr24_41181843     AOna    T    C        0      0        2 
  24 chr24_41181843     ASom    T    C        0      0        2 
  24 chr24_41181843     HCab    T    C        1      2        2 
  24 chr24_41181843     HPrz    T    C        1      2        2 
  24 chr24_41181843     ZBoe    T    C        0      0        2 
  24 chr24_41181843     ZGre    T    C        0      0        2 
  24 chr24_41181843     ZHar    T    C        0      0        2 
  24 chr24_41181843   Sample    T    C        0      0        2 
  24 chr24_41184659     AAsi    T    C        1      2        2 
  24 chr24_41184659     AKia    T    C        0      0        2 
  24 chr24_41184659     AOna    T    C        0      0        2 
  24 chr24_41184659     ASom    T    C        1      2        2 
  24 chr24_41184659     HCab    T    C        0      0        2 
  24 chr24_41184659     HPrz    T    C        0      0        2 
  24 chr24_41184659     ZBoe    T    C        0      0        2 
  24 chr24_41184659     ZGre    T    C        0      0        2 
  24 chr24_41184659     ZHar    T    C        0      0        2 
  24 chr24_41184659   Sample    T    C        1      2        2 
  24 chr24_41191413     AAsi    G    T        0      0        2 
  24 chr24_41191413     AKia    G    T        0      0        2 
  24 chr24_41191413     AOna    G    T        0      0        2 
  24 chr24_41191413     ASom    G    T        0      0        2 
  24 chr24_41191413     HCab    G    T        0      0        2 
  24 chr24_41191413     HPrz    G    T        0      0        2 
  24 chr24_41191413     ZBoe    G    T      0.5      1        2 
  24 chr24_41191413     ZGre    G    T        0      0        2 
  24 chr24_41191413     ZHar    G    T        0      0        2 
  24 chr24_41191413   Sample    G    T        0      0        2 
  24 chr24_41191894     AAsi    A    G        0      0        2 
  24 chr24_41191894     AKia    A    G        0      0        2 
  24 chr24_41191894     AOna    A    G        0      0        2 
  24 chr24_41191894     ASom    A    G        0      0        2 
  24 chr24_41191894     HCab    A    G        0      0        2 
  24 chr24_41191894     HPrz    A    G      0.5      1        2 
  24 chr24_41191894     ZBoe    A    G        0      0        2 
  24 chr24_41191894     ZGre    A    G        0      0        2 
  24 chr24_41191894     ZHar    A    G        0      0        2 
  24 chr24_41191894   Sample    A    G        0      0        2 
  24 chr24_41193717     AAsi    C    T        0      0        2 
  24 chr24_41193717     AKia    C    T        0      0        2 
  24 chr24_41193717     AOna    C    T        0      0        2 
  24 chr24_41193717     ASom    C    T        0      0        2 
  24 chr24_41193717     HCab    C    T        1      2        2 
  24 chr24_41193717     HPrz    C    T        1      2        2 
  24 chr24_41193717     ZBoe    C    T        0      0        2 
  24 chr24_41193717     ZGre    C    T        0      0        2 
  24 chr24_41193717     ZHar    C    T        0      0        2 
  24 chr24_41193717   Sample    C    T        0      0        2 
  24 chr24_41200754     AAsi    A    G        0      0        2 
  24 chr24_41200754     AKia    A    G        0      0        2 
  24 chr24_41200754     AOna    A    G        0      0        2 
  24 chr24_41200754     ASom    A    G        0      0        2 
  24 chr24_41200754     HCab    A    G      0.5      1        2 
  24 chr24_41200754     HPrz    A    G        0      0        2 
  24 chr24_41200754     ZBoe    A    G        0      0        2 
  24 chr24_41200754     ZGre    A    G        0      0        2 
  24 chr24_41200754     ZHar    A    G        0      0        2 
  24 chr24_41200754   Sample    A    G        0      0        2 
  24 chr24_41201152     AAsi    T    G      0.5      1        2 
  24 chr24_41201152     AKia    T    G        0      0        2 
  24 chr24_41201152     AOna    T    G        0      0        2 
  24 chr24_41201152     ASom    T    G        1      2        2 
  24 chr24_41201152     HCab    T    G        0      0        2 
  24 chr24_41201152     HPrz    T    G        0      0        2 
  24 chr24_41201152     ZBoe    T    G        0      0        2 
  24 chr24_41201152     ZGre    T    G        0      0        2 
  24 chr24_41201152     ZHar    T    G        0      0        2 
  24 chr24_41201152   Sample    T    G        0      0        2 
  24 chr24_41202408     AAsi    G    A        0      0        2 
  24 chr24_41202408     AKia    G    A        0      0        2 
  24 chr24_41202408     AOna    G    A        0      0        2 
  24 chr24_41202408     ASom    G    A        0      0        2 
  24 chr24_41202408     HCab    G    A        0      0        2 
  24 chr24_41202408     HPrz    G    A        0      0        2 
  24 chr24_41202408     ZBoe    G    A        1      2        2 
  24 chr24_41202408     ZGre    G    A        0      0        2 
  24 chr24_41202408     ZHar    G    A        0      0        2 
  24 chr24_41202408   Sample    G    A        0      0        2 
  24 chr24_41208471     AAsi    A    G        0      0        2 
  24 chr24_41208471     AKia    A    G        0      0        2 
  24 chr24_41208471     AOna    A    G        0      0        2 
  24 chr24_41208471     ASom    A    G        0      0        2 
  24 chr24_41208471     HCab    A    G        0      0        2 
  24 chr24_41208471     HPrz    A    G        0      0        2 
  24 chr24_41208471     ZBoe    A    G        0      0        2 
  24 chr24_41208471     ZGre    A    G        1      2        2 
  24 chr24_41208471     ZHar    A    G        0      0        2 
  24 chr24_41208471   Sample    A    G        0      0        2 
  24 chr24_41211044     AAsi    G    C        0      0        2 
  24 chr24_41211044     AKia    G    C        0      0        2 
  24 chr24_41211044     AOna    G    C        0      0        2 
  24 chr24_41211044     ASom    G    C        0      0        2 
  24 chr24_41211044     HCab    G    C        1      2        2 
  24 chr24_41211044     HPrz    G    C        1      2        2 
  24 chr24_41211044     ZBoe    G    C        0      0        2 
  24 chr24_41211044     ZGre    G    C        0      0        2 
  24 chr24_41211044     ZHar    G    C        0      0        2 
  24 chr24_41211044   Sample    G    C        0      0        2 
  24 chr24_41227026     AAsi    G    A        0      0        2 
  24 chr24_41227026     AKia    G    A        0      0        2 
  24 chr24_41227026     AOna    G    A        1      2        2 
  24 chr24_41227026     ASom    G    A        0      0        2 
  24 chr24_41227026     HCab    G    A        0      0        2 
  24 chr24_41227026     HPrz    G    A        0      0        2 
  24 chr24_41227026     ZBoe    G    A        0      0        2 
  24 chr24_41227026     ZGre    G    A        0      0        2 
  24 chr24_41227026     ZHar    G    A        0      0        2 
  24 chr24_41227026   Sample    G    A        0      0        2 
  24 chr24_41233004     AAsi    C    A        1      2        2 
  24 chr24_41233004     AKia    C    A        0      0        2 
  24 chr24_41233004     AOna    C    A        0      0        2 
  24 chr24_41233004     ASom    C    A        1      2        2 
  24 chr24_41233004     HCab    C    A        0      0        2 
  24 chr24_41233004     HPrz    C    A        0      0        2 
  24 chr24_41233004     ZBoe    C    A        0      0        2 
  24 chr24_41233004     ZGre    C    A        0      0        2 
  24 chr24_41233004     ZHar    C    A        0      0        2 
  24 chr24_41233004   Sample    C    A        1      2        2 
  24 chr24_41236957     AAsi    A    G        0      0        2 
  24 chr24_41236957     AKia    A    G        0      0        2 
  24 chr24_41236957     AOna    A    G        0      0        2 
  24 chr24_41236957     ASom    A    G        0      0        2 
  24 chr24_41236957     HCab    A    G        0      0        2 
  24 chr24_41236957     HPrz    A    G        0      0        2 
  24 chr24_41236957     ZBoe    A    G        0      0        2 
  24 chr24_41236957     ZGre    A    G        1      2        2 
  24 chr24_41236957     ZHar    A    G        0      0        2 
  24 chr24_41236957   Sample    A    G        0      0        2 
  24 chr24_41240868     AAsi    T    C        0      0        2 
  24 chr24_41240868     AKia    T    C        1      2        2 
  24 chr24_41240868     AOna    T    C        0      0        2 
  24 chr24_41240868     ASom    T    C        0      0        2 
  24 chr24_41240868     HCab    T    C        0      0        2 
  24 chr24_41240868     HPrz    T    C        0      0        2 
  24 chr24_41240868     ZBoe    T    C        0      0        2 
  24 chr24_41240868     ZGre    T    C        0      0        2 
  24 chr24_41240868     ZHar    T    C        0      0        2 
  24 chr24_41240868   Sample    T    C        0      0        2 
  24 chr24_41242690     AAsi    A    C        0      0        2 
  24 chr24_41242690     AKia    A    C        1      2        2 
  24 chr24_41242690     AOna    A    C        0      0        2 
  24 chr24_41242690     ASom    A    C        0      0        2 
  24 chr24_41242690     HCab    A    C        0      0        2 
  24 chr24_41242690     HPrz    A    C        0      0        2 
  24 chr24_41242690     ZBoe    A    C        0      0        2 
  24 chr24_41242690     ZGre    A    C        0      0        2 
  24 chr24_41242690     ZHar    A    C        0      0        2 
  24 chr24_41242690   Sample    A    C        0      0        2 
  24 chr24_41243625     AAsi    G    C        1      2        2 
  24 chr24_41243625     AKia    G    C        0      0        2 
  24 chr24_41243625     AOna    G    C        0      0        2 
  24 chr24_41243625     ASom    G    C        1      2        2 
  24 chr24_41243625     HCab    G    C        0      0        2 
  24 chr24_41243625     HPrz    G    C        0      0        2 
  24 chr24_41243625     ZBoe    G    C        0      0        2 
  24 chr24_41243625     ZGre    G    C        0      0        2 
  24 chr24_41243625     ZHar    G    C        0      0        2 
  24 chr24_41243625   Sample    G    C        1      2        2 
  24 chr24_41249551     AAsi    T    C        0      0        2 
  24 chr24_41249551     AKia    T    C        0      0        2 
  24 chr24_41249551     AOna    T    C        1      2        2 
  24 chr24_41249551     ASom    T    C        0      0        2 
  24 chr24_41249551     HCab    T    C        0      0        2 
  24 chr24_41249551     HPrz    T    C        0      0        2 
  24 chr24_41249551     ZBoe    T    C        0      0        2 
  24 chr24_41249551     ZGre    T    C        0      0        2 
  24 chr24_41249551     ZHar    T    C        0      0        2 
  24 chr24_41249551   Sample    T    C        0      0        2 
  24 chr24_41252236     AAsi    A    G        0      0        2 
  24 chr24_41252236     AKia    A    G        0      0        2 
  24 chr24_41252236     AOna    A    G        0      0        2 
  24 chr24_41252236     ASom    A    G        0      0        2 
  24 chr24_41252236     HCab    A    G      0.5      1        2 
  24 chr24_41252236     HPrz    A    G        0      0        2 
  24 chr24_41252236     ZBoe    A    G        0      0        2 
  24 chr24_41252236     ZGre    A    G        0      0        2 
  24 chr24_41252236     ZHar    A    G        0      0        2 
  24 chr24_41252236   Sample    A    G        0      0        2 
  24 chr24_41253597     AAsi    G    A        0      0        2 
  24 chr24_41253597     AKia    G    A        0      0        2 
  24 chr24_41253597     AOna    G    A        0      0        2 
  24 chr24_41253597     ASom    G    A        0      0        2 
  24 chr24_41253597     HCab    G    A        1      2        2 
  24 chr24_41253597     HPrz    G    A        1      2        2 
  24 chr24_41253597     ZBoe    G    A        0      0        2 
  24 chr24_41253597     ZGre    G    A        0      0        2 
  24 chr24_41253597     ZHar    G    A        0      0        2 
  24 chr24_41253597   Sample    G    A        0      0        2 
  24 chr24_41261275     AAsi    T    G        0      0        2 
  24 chr24_41261275     AKia    T    G        0      0        2 
  24 chr24_41261275     AOna    T    G        0      0        2 
  24 chr24_41261275     ASom    T    G        0      0        2 
  24 chr24_41261275     HCab    T    G        1      2        2 
  24 chr24_41261275     HPrz    T    G      0.5      1        2 
  24 chr24_41261275     ZBoe    T    G        0      0        2 
  24 chr24_41261275     ZGre    T    G        0      0        2 
  24 chr24_41261275     ZHar    T    G        0      0        2 
  24 chr24_41261275   Sample    T    G        0      0        2 
  24 chr24_41263715     AAsi    T    C        0      0        2 
  24 chr24_41263715     AKia    T    C        0      0        2 
  24 chr24_41263715     AOna    T    C        0      0        2 
  24 chr24_41263715     ASom    T    C        0      0        2 
  24 chr24_41263715     HCab    T    C      0.5      1        2 
  24 chr24_41263715     HPrz    T    C        0      0        2 
  24 chr24_41263715     ZBoe    T    C        0      0        2 
  24 chr24_41263715     ZGre    T    C        0      0        2 
  24 chr24_41263715     ZHar    T    C        0      0        2 
  24 chr24_41263715   Sample    T    C        0      0        2 
  24 chr24_41276342     AAsi    A    G        0      0        2 
  24 chr24_41276342     AKia    A    G        0      0        2 
  24 chr24_41276342     AOna    A    G        0      0        2 
  24 chr24_41276342     ASom    A    G        0      0        2 
  24 chr24_41276342     HCab    A    G        1      2        2 
  24 chr24_41276342     HPrz    A    G        1      2        2 
  24 chr24_41276342     ZBoe    A    G        0      0        2 
  24 chr24_41276342     ZGre    A    G        0      0        2 
  24 chr24_41276342     ZHar    A    G        0      0        2 
  24 chr24_41276342   Sample    A    G        0      0        2 
  24 chr24_41277020     AAsi    C    G        0      0        2 
  24 chr24_41277020     AKia    C    G        0      0        2 
  24 chr24_41277020     AOna    C    G        0      0        2 
  24 chr24_41277020     ASom    C    G        0      0        2 
  24 chr24_41277020     HCab    C    G        1      2        2 
  24 chr24_41277020     HPrz    C    G        1      2        2 
  24 chr24_41277020     ZBoe    C    G        0      0        2 
  24 chr24_41277020     ZGre    C    G        0      0        2 
  24 chr24_41277020     ZHar    C    G        0      0        2 
  24 chr24_41277020   Sample    C    G        0      0        2 
  24 chr24_41278216     AAsi    A    G        0      0        2 
  24 chr24_41278216     AKia    A    G        0      0        2 
  24 chr24_41278216     AOna    A    G        0      0        2 
  24 chr24_41278216     ASom    A    G        0      0        2 
  24 chr24_41278216     HCab    A    G        1      2        2 
  24 chr24_41278216     HPrz    A    G        1      2        2 
  24 chr24_41278216     ZBoe    A    G        0      0        2 
  24 chr24_41278216     ZGre    A    G        0      0        2 
  24 chr24_41278216     ZHar    A    G        0      0        2 
  24 chr24_41278216   Sample    A    G        0      0        2 
  24 chr24_41279481     AAsi    T    C      0.5      1        2 
  24 chr24_41279481     AKia    T    C        0      0        2 
  24 chr24_41279481     AOna    T    C        0      0        2 
  24 chr24_41279481     ASom    T    C        0      0        2 
  24 chr24_41279481     HCab    T    C        0      0        2 
  24 chr24_41279481     HPrz    T    C        0      0        2 
  24 chr24_41279481     ZBoe    T    C        0      0        2 
  24 chr24_41279481     ZGre    T    C        0      0        2 
  24 chr24_41279481     ZHar    T    C        0      0        2 
  24 chr24_41279481   Sample    T    C        0      0        2 
  24 chr24_41282925     AAsi    A    C        0      0        2 
  24 chr24_41282925     AKia    A    C        0      0        2 
  24 chr24_41282925     AOna    A    C        0      0        2 
  24 chr24_41282925     ASom    A    C        0      0        2 
  24 chr24_41282925     HCab    A    C        0      0        2 
  24 chr24_41282925     HPrz    A    C        0      0        2 
  24 chr24_41282925     ZBoe    A    C        1      2        2 
  24 chr24_41282925     ZGre    A    C        1      2        2 
  24 chr24_41282925     ZHar    A    C        1      2        2 
  24 chr24_41282925   Sample    A    C        0      0        2 
  24 chr24_41291292     AAsi    A    G        1      2        2 
  24 chr24_41291292     AKia    A    G        0      0        2 
  24 chr24_41291292     AOna    A    G        0      0        2 
  24 chr24_41291292     ASom    A    G        1      2        2 
  24 chr24_41291292     HCab    A    G        0      0        2 
  24 chr24_41291292     HPrz    A    G        0      0        2 
  24 chr24_41291292     ZBoe    A    G        0      0        2 
  24 chr24_41291292     ZGre    A    G        0      0        2 
  24 chr24_41291292     ZHar    A    G        0      0        2 
  24 chr24_41291292   Sample    A    G        1      2        2 
  24 chr24_41302704     AAsi    G    C        0      0        2 
  24 chr24_41302704     AKia    G    C        0      0        2 
  24 chr24_41302704     AOna    G    C        0      0        2 
  24 chr24_41302704     ASom    G    C        0      0        2 
  24 chr24_41302704     HCab    G    C        0      0        2 
  24 chr24_41302704     HPrz    G    C        0      0        2 
  24 chr24_41302704     ZBoe    G    C        0      0        2 
  24 chr24_41302704     ZGre    G    C        0      0        2 
  24 chr24_41302704     ZHar    G    C        1      2        2 
  24 chr24_41302704   Sample    G    C        0      0        2 
  24 chr24_41308610     AAsi    A    C        0      0        2 
  24 chr24_41308610     AKia    A    C        0      0        2 
  24 chr24_41308610     AOna    A    C        0      0        2 
  24 chr24_41308610     ASom    A    C        0      0        2 
  24 chr24_41308610     HCab    A    C        0      0        2 
  24 chr24_41308610     HPrz    A    C        0      0        2 
  24 chr24_41308610     ZBoe    A    C        1      2        2 
  24 chr24_41308610     ZGre    A    C        1      2        2 
  24 chr24_41308610     ZHar    A    C        1      2        2 
  24 chr24_41308610   Sample    A    C        0      0        2 
  24 chr24_41309793     AAsi    C    T        1      2        2 
  24 chr24_41309793     AKia    C    T        0      0        2 
  24 chr24_41309793     AOna    C    T        0      0        2 
  24 chr24_41309793     ASom    C    T        1      2        2 
  24 chr24_41309793     HCab    C    T        0      0        2 
  24 chr24_41309793     HPrz    C    T        0      0        2 
  24 chr24_41309793     ZBoe    C    T        0      0        2 
  24 chr24_41309793     ZGre    C    T        0      0        2 
  24 chr24_41309793     ZHar    C    T        0      0        2 
  24 chr24_41309793   Sample    C    T        1      2        2 
  24 chr24_41312128     AAsi    T    G        0      0        2 
  24 chr24_41312128     AKia    T    G        0      0        2 
  24 chr24_41312128     AOna    T    G        0      0        2 
  24 chr24_41312128     ASom    T    G        0      0        2 
  24 chr24_41312128     HCab    T    G        0      0        2 
  24 chr24_41312128     HPrz    T    G        0      0        2 
  24 chr24_41312128     ZBoe    T    G      0.5      1        2 
  24 chr24_41312128     ZGre    T    G        0      0        2 
  24 chr24_41312128     ZHar    T    G        0      0        2 
  24 chr24_41312128   Sample    T    G        0      0        2 
  24 chr24_41316140     AAsi    A    G        0      0        2 
  24 chr24_41316140     AKia    A    G        0      0        2 
  24 chr24_41316140     AOna    A    G        0      0        2 
  24 chr24_41316140     ASom    A    G        0      0        2 
  24 chr24_41316140     HCab    A    G        0      0        2 
  24 chr24_41316140     HPrz    A    G        0      0        2 
  24 chr24_41316140     ZBoe    A    G        1      2        2 
  24 chr24_41316140     ZGre    A    G        0      0        2 
  24 chr24_41316140     ZHar    A    G        0      0        2 
  24 chr24_41316140   Sample    A    G        0      0        2 
  24 chr24_41316376     AAsi    A    G        0      0        2 
  24 chr24_41316376     AKia    A    G        0      0        2 
  24 chr24_41316376     AOna    A    G      0.5      1        2 
  24 chr24_41316376     ASom    A    G        0      0        2 
  24 chr24_41316376     HCab    A    G        0      0        2 
  24 chr24_41316376     HPrz    A    G        0      0        2 
  24 chr24_41316376     ZBoe    A    G        0      0        2 
  24 chr24_41316376     ZGre    A    G        0      0        2 
  24 chr24_41316376     ZHar    A    G        0      0        2 
  24 chr24_41316376   Sample    A    G        0      0        2 
  24 chr24_41319598     AAsi    T    A        0      0        2 
  24 chr24_41319598     AKia    T    A        0      0        2 
  24 chr24_41319598     AOna    T    A        0      0        2 
  24 chr24_41319598     ASom    T    A        0      0        2 
  24 chr24_41319598     HCab    T    A        1      2        2 
  24 chr24_41319598     HPrz    T    A        1      2        2 
  24 chr24_41319598     ZBoe    T    A        0      0        2 
  24 chr24_41319598     ZGre    T    A        0      0        2 
  24 chr24_41319598     ZHar    T    A        0      0        2 
  24 chr24_41319598   Sample    T    A        0      0        2 
  24 chr24_41325893     AAsi    T    G        0      0        2 
  24 chr24_41325893     AKia    T    G        0      0        2 
  24 chr24_41325893     AOna    T    G      0.5      1        2 
  24 chr24_41325893     ASom    T    G        0      0        2 
  24 chr24_41325893     HCab    T    G        0      0        2 
  24 chr24_41325893     HPrz    T    G        0      0        2 
  24 chr24_41325893     ZBoe    T    G      0.5      1        2 
  24 chr24_41325893     ZGre    T    G        1      2        2 
  24 chr24_41325893     ZHar    T    G        1      2        2 
  24 chr24_41325893   Sample    T    G        0      0        2 
  24 chr24_41332186     AAsi    A    G        0      0        2 
  24 chr24_41332186     AKia    A    G        0      0        2 
  24 chr24_41332186     AOna    A    G        0      0        2 
  24 chr24_41332186     ASom    A    G        0      0        2 
  24 chr24_41332186     HCab    A    G        0      0        2 
  24 chr24_41332186     HPrz    A    G        0      0        2 
  24 chr24_41332186     ZBoe    A    G        0      0        2 
  24 chr24_41332186     ZGre    A    G        1      2        2 
  24 chr24_41332186     ZHar    A    G        0      0        2 
  24 chr24_41332186   Sample    A    G        0      0        2 
  24 chr24_41336032     AAsi    T    C        0      0        2 
  24 chr24_41336032     AKia    T    C        0      0        2 
  24 chr24_41336032     AOna    T    C        0      0        2 
  24 chr24_41336032     ASom    T    C        0      0        2 
  24 chr24_41336032     HCab    T    C        0      0        2 
  24 chr24_41336032     HPrz    T    C        0      0        2 
  24 chr24_41336032     ZBoe    T    C        0      0        2 
  24 chr24_41336032     ZGre    T    C        0      0        2 
  24 chr24_41336032     ZHar    T    C      0.5      1        2 
  24 chr24_41336032   Sample    T    C        0      0        2 
  24 chr24_41350177     AAsi    G    T        1      2        2 
  24 chr24_41350177     AKia    G    T        0      0        2 
  24 chr24_41350177     AOna    G    T        0      0        2 
  24 chr24_41350177     ASom    G    T        1      2        2 
  24 chr24_41350177     HCab    G    T        0      0        2 
  24 chr24_41350177     HPrz    G    T        0      0        2 
  24 chr24_41350177     ZBoe    G    T        0      0        2 
  24 chr24_41350177     ZGre    G    T        0      0        2 
  24 chr24_41350177     ZHar    G    T        0      0        2 
  24 chr24_41350177   Sample    G    T        1      2        2 
  24 chr24_41351294     AAsi    A    G        0      0        2 
  24 chr24_41351294     AKia    A    G        0      0        2 
  24 chr24_41351294     AOna    A    G        0      0        2 
  24 chr24_41351294     ASom    A    G        0      0        2 
  24 chr24_41351294     HCab    A    G        0      0        2 
  24 chr24_41351294     HPrz    A    G        0      0        2 
  24 chr24_41351294     ZBoe    A    G      0.5      1        2 
  24 chr24_41351294     ZGre    A    G        0      0        2 
  24 chr24_41351294     ZHar    A    G        0      0        2 
  24 chr24_41351294   Sample    A    G        0      0        2 
  24 chr24_41362458     AAsi    A    C        1      2        2 
  24 chr24_41362458     AKia    A    C        1      2        2 
  24 chr24_41362458     AOna    A    C      0.5      1        2 
  24 chr24_41362458     ASom    A    C        1      2        2 
  24 chr24_41362458     HCab    A    C        0      0        2 
  24 chr24_41362458     HPrz    A    C        0      0        2 
  24 chr24_41362458     ZBoe    A    C        0      0        2 
  24 chr24_41362458     ZGre    A    C        0      0        2 
  24 chr24_41362458     ZHar    A    C        0      0        2 
  24 chr24_41362458   Sample    A    C        1      2        2 
  24 chr24_41364378     AAsi    C    A        0      0        2 
  24 chr24_41364378     AKia    C    A        0      0        2 
  24 chr24_41364378     AOna    C    A        0      0        2 
  24 chr24_41364378     ASom    C    A        0      0        2 
  24 chr24_41364378     HCab    C    A        0      0        2 
  24 chr24_41364378     HPrz    C    A        0      0        2 
  24 chr24_41364378     ZBoe    C    A        0      0        2 
  24 chr24_41364378     ZGre    C    A        0      0        2 
  24 chr24_41364378     ZHar    C    A        1      2        2 
  24 chr24_41364378   Sample    C    A        0      0        2 
  24 chr24_41365507     AAsi    C    G        0      0        2 
  24 chr24_41365507     AKia    C    G        0      0        2 
  24 chr24_41365507     AOna    C    G        0      0        2 
  24 chr24_41365507     ASom    C    G        0      0        2 
  24 chr24_41365507     HCab    C    G        0      0        2 
  24 chr24_41365507     HPrz    C    G        0      0        2 
  24 chr24_41365507     ZBoe    C    G        0      0        2 
  24 chr24_41365507     ZGre    C    G        0      0        2 
  24 chr24_41365507     ZHar    C    G        1      2        2 
  24 chr24_41365507   Sample    C    G        0      0        2 
  24 chr24_41366956     AAsi    T    C        0      0        2 
  24 chr24_41366956     AKia    T    C        0      0        2 
  24 chr24_41366956     AOna    T    C        0      0        2 
  24 chr24_41366956     ASom    T    C        0      0        2 
  24 chr24_41366956     HCab    T    C        0      0        2 
  24 chr24_41366956     HPrz    T    C        0      0        2 
  24 chr24_41366956     ZBoe    T    C        1      2        2 
  24 chr24_41366956     ZGre    T    C        1      2        2 
  24 chr24_41366956     ZHar    T    C        1      2        2 
  24 chr24_41366956   Sample    T    C        0      0        2 
  24 chr24_41368337     AAsi    A    G        0      0        2 
  24 chr24_41368337     AKia    A    G        0      0        2 
  24 chr24_41368337     AOna    A    G      0.5      1        2 
  24 chr24_41368337     ASom    A    G        0      0        2 
  24 chr24_41368337     HCab    A    G        0      0        2 
  24 chr24_41368337     HPrz    A    G        0      0        2 
  24 chr24_41368337     ZBoe    A    G        0      0        2 
  24 chr24_41368337     ZGre    A    G        0      0        2 
  24 chr24_41368337     ZHar    A    G        0      0        2 
  24 chr24_41368337   Sample    A    G        0      0        2 
  24 chr24_41370350     AAsi    T    C        0      0        2 
  24 chr24_41370350     AKia    T    C        0      0        2 
  24 chr24_41370350     AOna    T    C        0      0        2 
  24 chr24_41370350     ASom    T    C        0      0        2 
  24 chr24_41370350     HCab    T    C        0      0        2 
  24 chr24_41370350     HPrz    T    C        0      0        2 
  24 chr24_41370350     ZBoe    T    C        0      0        2 
  24 chr24_41370350     ZGre    T    C        1      2        2 
  24 chr24_41370350     ZHar    T    C        0      0        2 
  24 chr24_41370350   Sample    T    C        0      0        2 
  24 chr24_41377714     AAsi    C    A        0      0        2 
  24 chr24_41377714     AKia    C    A      0.5      1        2 
  24 chr24_41377714     AOna    C    A        1      2        2 
  24 chr24_41377714     ASom    C    A        0      0        2 
  24 chr24_41377714     HCab    C    A        0      0        2 
  24 chr24_41377714     HPrz    C    A        0      0        2 
  24 chr24_41377714     ZBoe    C    A        0      0        2 
  24 chr24_41377714     ZGre    C    A        0      0        2 
  24 chr24_41377714     ZHar    C    A        0      0        2 
  24 chr24_41377714   Sample    C    A        0      0        2 
  24 chr24_41381206     AAsi    G    A        0      0        2 
  24 chr24_41381206     AKia    G    A        0      0        2 
  24 chr24_41381206     AOna    G    A        0      0        2 
  24 chr24_41381206     ASom    G    A        0      0        2 
  24 chr24_41381206     HCab    G    A        0      0        2 
  24 chr24_41381206     HPrz    G    A        0      0        2 
  24 chr24_41381206     ZBoe    G    A        0      0        2 
  24 chr24_41381206     ZGre    G    A        1      2        2 
  24 chr24_41381206     ZHar    G    A        0      0        2 
  24 chr24_41381206   Sample    G    A        0      0        2 
  24 chr24_41386804     AAsi    A    G        0      0        2 
  24 chr24_41386804     AKia    A    G        0      0        2 
  24 chr24_41386804     AOna    A    G        0      0        2 
  24 chr24_41386804     ASom    A    G        0      0        2 
  24 chr24_41386804     HCab    A    G        1      2        2 
  24 chr24_41386804     HPrz    A    G        1      2        2 
  24 chr24_41386804     ZBoe    A    G        0      0        2 
  24 chr24_41386804     ZGre    A    G        0      0        2 
  24 chr24_41386804     ZHar    A    G        0      0        2 
  24 chr24_41386804   Sample    A    G        0      0        2 
  24 chr24_41387701     AAsi    A    T        0      0        2 
  24 chr24_41387701     AKia    A    T        0      0        2 
  24 chr24_41387701     AOna    A    T        0      0        2 
  24 chr24_41387701     ASom    A    T        0      0        2 
  24 chr24_41387701     HCab    A    T        1      2        2 
  24 chr24_41387701     HPrz    A    T        1      2        2 
  24 chr24_41387701     ZBoe    A    T        0      0        2 
  24 chr24_41387701     ZGre    A    T        0      0        2 
  24 chr24_41387701     ZHar    A    T        0      0        2 
  24 chr24_41387701   Sample    A    T        0      0        2 
  24 chr24_41406508     AAsi    A    G        0      0        2 
  24 chr24_41406508     AKia    A    G        1      2        2 
  24 chr24_41406508     AOna    A    G        0      0        2 
  24 chr24_41406508     ASom    A    G        0      0        2 
  24 chr24_41406508     HCab    A    G        0      0        2 
  24 chr24_41406508     HPrz    A    G        0      0        2 
  24 chr24_41406508     ZBoe    A    G        0      0        2 
  24 chr24_41406508     ZGre    A    G        0      0        2 
  24 chr24_41406508     ZHar    A    G        0      0        2 
  24 chr24_41406508   Sample    A    G        0      0        2 
  24 chr24_41406922     AAsi    T    A        0      0        2 
  24 chr24_41406922     AKia    T    A        0      0        2 
  24 chr24_41406922     AOna    T    A        0      0        2 
  24 chr24_41406922     ASom    T    A        0      0        2 
  24 chr24_41406922     HCab    T    A        1      2        2 
  24 chr24_41406922     HPrz    T    A        1      2        2 
  24 chr24_41406922     ZBoe    T    A        0      0        2 
  24 chr24_41406922     ZGre    T    A        0      0        2 
  24 chr24_41406922     ZHar    T    A        0      0        2 
  24 chr24_41406922   Sample    T    A        0      0        2 
  24 chr24_41416084     AAsi    A    G        1      2        2 
  24 chr24_41416084     AKia    A    G        0      0        2 
  24 chr24_41416084     AOna    A    G        0      0        2 
  24 chr24_41416084     ASom    A    G        0      0        2 
  24 chr24_41416084     HCab    A    G        0      0        2 
  24 chr24_41416084     HPrz    A    G        0      0        2 
  24 chr24_41416084     ZBoe    A    G        0      0        2 
  24 chr24_41416084     ZGre    A    G        0      0        2 
  24 chr24_41416084     ZHar    A    G        0      0        2 
  24 chr24_41416084   Sample    A    G        1      2        2 
  24 chr24_41416845     AAsi    T    C        0      0        2 
  24 chr24_41416845     AKia    T    C        0      0        2 
  24 chr24_41416845     AOna    T    C        0      0        2 
  24 chr24_41416845     ASom    T    C        0      0        2 
  24 chr24_41416845     HCab    T    C        0      0        2 
  24 chr24_41416845     HPrz    T    C        0      0        2 
  24 chr24_41416845     ZBoe    T    C      0.5      1        2 
  24 chr24_41416845     ZGre    T    C        0      0        2 
  24 chr24_41416845     ZHar    T    C        0      0        2 
  24 chr24_41416845   Sample    T    C        0      0        2 
  24 chr24_41421586     AAsi    G    T        1      2        2 
  24 chr24_41421586     AKia    G    T        1      2        2 
  24 chr24_41421586     AOna    G    T        1      2        2 
  24 chr24_41421586     ASom    G    T        1      2        2 
  24 chr24_41421586     HCab    G    T        0      0        2 
  24 chr24_41421586     HPrz    G    T        0      0        2 
  24 chr24_41421586     ZBoe    G    T        0      0        2 
  24 chr24_41421586     ZGre    G    T        0      0        2 
  24 chr24_41421586     ZHar    G    T        0      0        2 
  24 chr24_41421586   Sample    G    T        1      2        2 
  24 chr24_41429542     AAsi    A    G        0      0        2 
  24 chr24_41429542     AKia    A    G        0      0        2 
  24 chr24_41429542     AOna    A    G      0.5      1        2 
  24 chr24_41429542     ASom    A    G        0      0        2 
  24 chr24_41429542     HCab    A    G        0      0        2 
  24 chr24_41429542     HPrz    A    G        0      0        2 
  24 chr24_41429542     ZBoe    A    G        0      0        2 
  24 chr24_41429542     ZGre    A    G        0      0        2 
  24 chr24_41429542     ZHar    A    G        0      0        2 
  24 chr24_41429542   Sample    A    G        0      0        2 
  24 chr24_41432116     AAsi    G    A        0      0        2 
  24 chr24_41432116     AKia    G    A        0      0        2 
  24 chr24_41432116     AOna    G    A        0      0        2 
  24 chr24_41432116     ASom    G    A        0      0        2 
  24 chr24_41432116     HCab    G    A        0      0        2 
  24 chr24_41432116     HPrz    G    A        0      0        2 
  24 chr24_41432116     ZBoe    G    A        0      0        2 
  24 chr24_41432116     ZGre    G    A        0      0        2 
  24 chr24_41432116     ZHar    G    A        1      2        2 
  24 chr24_41432116   Sample    G    A        0      0        2 
  24 chr24_41434445     AAsi    A    G        0      0        2 
  24 chr24_41434445     AKia    A    G        0      0        2 
  24 chr24_41434445     AOna    A    G        0      0        2 
  24 chr24_41434445     ASom    A    G        0      0        2 
  24 chr24_41434445     HCab    A    G        1      2        2 
  24 chr24_41434445     HPrz    A    G        1      2        2 
  24 chr24_41434445     ZBoe    A    G        0      0        2 
  24 chr24_41434445     ZGre    A    G        0      0        2 
  24 chr24_41434445     ZHar    A    G        0      0        2 
  24 chr24_41434445   Sample    A    G        0      0        2 
  24 chr24_41437176     AAsi    A    G        0      0        2 
  24 chr24_41437176     AKia    A    G        0      0        2 
  24 chr24_41437176     AOna    A    G        0      0        2 
  24 chr24_41437176     ASom    A    G        0      0        2 
  24 chr24_41437176     HCab    A    G        1      2        2 
  24 chr24_41437176     HPrz    A    G        1      2        2 
  24 chr24_41437176     ZBoe    A    G        0      0        2 
  24 chr24_41437176     ZGre    A    G        0      0        2 
  24 chr24_41437176     ZHar    A    G        0      0        2 
  24 chr24_41437176   Sample    A    G        0      0        2 
  24 chr24_41438121     AAsi    A    C        0      0        2 
  24 chr24_41438121     AKia    A    C        0      0        2 
  24 chr24_41438121     AOna    A    C        0      0        2 
  24 chr24_41438121     ASom    A    C        0      0        2 
  24 chr24_41438121     HCab    A    C      0.5      1        2 
  24 chr24_41438121     HPrz    A    C        0      0        2 
  24 chr24_41438121     ZBoe    A    C        0      0        2 
  24 chr24_41438121     ZGre    A    C        0      0        2 
  24 chr24_41438121     ZHar    A    C        0      0        2 
  24 chr24_41438121   Sample    A    C        0      0        2 
  24 chr24_41442500     AAsi    A    G        0      0        2 
  24 chr24_41442500     AKia    A    G        0      0        2 
  24 chr24_41442500     AOna    A    G        0      0        2 
  24 chr24_41442500     ASom    A    G        0      0        2 
  24 chr24_41442500     HCab    A    G        0      0        2 
  24 chr24_41442500     HPrz    A    G        0      0        2 
  24 chr24_41442500     ZBoe    A    G        1      2        2 
  24 chr24_41442500     ZGre    A    G        0      0        2 
  24 chr24_41442500     ZHar    A    G        0      0        2 
  24 chr24_41442500   Sample    A    G        0      0        2 
  24 chr24_41444375     AAsi    T    C        0      0        2 
  24 chr24_41444375     AKia    T    C        0      0        2 
  24 chr24_41444375     AOna    T    C        0      0        2 
  24 chr24_41444375     ASom    T    C        0      0        2 
  24 chr24_41444375     HCab    T    C        0      0        2 
  24 chr24_41444375     HPrz    T    C        0      0        2 
  24 chr24_41444375     ZBoe    T    C        0      0        2 
  24 chr24_41444375     ZGre    T    C        0      0        2 
  24 chr24_41444375     ZHar    T    C        1      2        2 
  24 chr24_41444375   Sample    T    C        0      0        2 
  24 chr24_41444376     AAsi    G    A        0      0        2 
  24 chr24_41444376     AKia    G    A        0      0        2 
  24 chr24_41444376     AOna    G    A        0      0        2 
  24 chr24_41444376     ASom    G    A        0      0        2 
  24 chr24_41444376     HCab    G    A        0      0        2 
  24 chr24_41444376     HPrz    G    A        0      0        2 
  24 chr24_41444376     ZBoe    G    A        0      0        2 
  24 chr24_41444376     ZGre    G    A        1      2        2 
  24 chr24_41444376     ZHar    G    A        0      0        2 
  24 chr24_41444376   Sample    G    A        0      0        2 
  24 chr24_41451277     AAsi    C    G        0      0        2 
  24 chr24_41451277     AKia    C    G        0      0        2 
  24 chr24_41451277     AOna    C    G        0      0        2 
  24 chr24_41451277     ASom    C    G        0      0        2 
  24 chr24_41451277     HCab    C    G        0      0        2 
  24 chr24_41451277     HPrz    C    G        0      0        2 
  24 chr24_41451277     ZBoe    C    G        0      0        2 
  24 chr24_41451277     ZGre    C    G      0.5      1        2 
  24 chr24_41451277     ZHar    C    G        0      0        2 
  24 chr24_41451277   Sample    C    G        0      0        2 
  24 chr24_41457782     AAsi    C    T        0      0        2 
  24 chr24_41457782     AKia    C    T        0      0        2 
  24 chr24_41457782     AOna    C    T      0.5      1        2 
  24 chr24_41457782     ASom    C    T        0      0        2 
  24 chr24_41457782     HCab    C    T        0      0        2 
  24 chr24_41457782     HPrz    C    T        0      0        2 
  24 chr24_41457782     ZBoe    C    T        0      0        2 
  24 chr24_41457782     ZGre    C    T        0      0        2 
  24 chr24_41457782     ZHar    C    T        0      0        2 
  24 chr24_41457782   Sample    C    T        0      0        2 
  24 chr24_41460791     AAsi    G    A        0      0        2 
  24 chr24_41460791     AKia    G    A        0      0        2 
  24 chr24_41460791     AOna    G    A        0      0        2 
  24 chr24_41460791     ASom    G    A        0      0        2 
  24 chr24_41460791     HCab    G    A        0      0        2 
  24 chr24_41460791     HPrz    G    A        0      0        2 
  24 chr24_41460791     ZBoe    G    A        0      0        2 
  24 chr24_41460791     ZGre    G    A        1      2        2 
  24 chr24_41460791     ZHar    G    A        0      0        2 
  24 chr24_41460791   Sample    G    A        0      0        2 
  24 chr24_41462805     AAsi    T    C        0      0        2 
  24 chr24_41462805     AKia    T    C      0.5      1        2 
  24 chr24_41462805     AOna    T    C        0      0        2 
  24 chr24_41462805     ASom    T    C        0      0        2 
  24 chr24_41462805     HCab    T    C        0      0        2 
  24 chr24_41462805     HPrz    T    C        0      0        2 
  24 chr24_41462805     ZBoe    T    C        0      0        2 
  24 chr24_41462805     ZGre    T    C        0      0        2 
  24 chr24_41462805     ZHar    T    C        0      0        2 
  24 chr24_41462805   Sample    T    C        0      0        2 
  24 chr24_41466307     AAsi    T    C        0      0        2 
  24 chr24_41466307     AKia    T    C        0      0        2 
  24 chr24_41466307     AOna    T    C      0.5      1        2 
  24 chr24_41466307     ASom    T    C        0      0        2 
  24 chr24_41466307     HCab    T    C        0      0        2 
  24 chr24_41466307     HPrz    T    C        0      0        2 
  24 chr24_41466307     ZBoe    T    C        0      0        2 
  24 chr24_41466307     ZGre    T    C        0      0        2 
  24 chr24_41466307     ZHar    T    C        0      0        2 
  24 chr24_41466307   Sample    T    C        0      0        2 
  24 chr24_41467697     AAsi    C    G        0      0        2 
  24 chr24_41467697     AKia    C    G        0      0        2 
  24 chr24_41467697     AOna    C    G        0      0        2 
  24 chr24_41467697     ASom    C    G        0      0        2 
  24 chr24_41467697     HCab    C    G        0      0        2 
  24 chr24_41467697     HPrz    C    G        0      0        2 
  24 chr24_41467697     ZBoe    C    G      0.5      1        2 
  24 chr24_41467697     ZGre    C    G        0      0        2 
  24 chr24_41467697     ZHar    C    G        0      0        2 
  24 chr24_41467697   Sample    C    G        0      0        2 
  24 chr24_41477318     AAsi    C    G        0      0        2 
  24 chr24_41477318     AKia    C    G        0      0        2 
  24 chr24_41477318     AOna    C    G        0      0        2 
  24 chr24_41477318     ASom    C    G        0      0        2 
  24 chr24_41477318     HCab    C    G        0      0        2 
  24 chr24_41477318     HPrz    C    G        0      0        2 
  24 chr24_41477318     ZBoe    C    G        0      0        2 
  24 chr24_41477318     ZGre    C    G        1      2        2 
  24 chr24_41477318     ZHar    C    G        0      0        2 
  24 chr24_41477318   Sample    C    G        0      0        2 
  24 chr24_41482734     AAsi    T    C        0      0        2 
  24 chr24_41482734     AKia    T    C        0      0        2 
  24 chr24_41482734     AOna    T    C        0      0        2 
  24 chr24_41482734     ASom    T    C        0      0        2 
  24 chr24_41482734     HCab    T    C        1      2        2 
  24 chr24_41482734     HPrz    T    C      0.5      1        2 
  24 chr24_41482734     ZBoe    T    C        0      0        2 
  24 chr24_41482734     ZGre    T    C        0      0        2 
  24 chr24_41482734     ZHar    T    C        0      0        2 
  24 chr24_41482734   Sample    T    C        0      0        2 
  24 chr24_41483876     AAsi    C    T        0      0        2 
  24 chr24_41483876     AKia    C    T        0      0        2 
  24 chr24_41483876     AOna    C    T        0      0        2 
  24 chr24_41483876     ASom    C    T        0      0        2 
  24 chr24_41483876     HCab    C    T        0      0        2 
  24 chr24_41483876     HPrz    C    T        0      0        2 
  24 chr24_41483876     ZBoe    C    T      0.5      1        2 
  24 chr24_41483876     ZGre    C    T        0      0        2 
  24 chr24_41483876     ZHar    C    T        0      0        2 
  24 chr24_41483876   Sample    C    T        0      0        2 
  24 chr24_41486856     AAsi    T    A        0      0        2 
  24 chr24_41486856     AKia    T    A        0      0        2 
  24 chr24_41486856     AOna    T    A        0      0        2 
  24 chr24_41486856     ASom    T    A        0      0        2 
  24 chr24_41486856     HCab    T    A        0      0        2 
  24 chr24_41486856     HPrz    T    A        0      0        2 
  24 chr24_41486856     ZBoe    T    A        1      2        2 
  24 chr24_41486856     ZGre    T    A        1      2        2 
  24 chr24_41486856     ZHar    T    A        1      2        2 
  24 chr24_41486856   Sample    T    A        0      0        2 
  24 chr24_41489523     AAsi    T    C        0      0        2 
  24 chr24_41489523     AKia    T    C        0      0        2 
  24 chr24_41489523     AOna    T    C        0      0        2 
  24 chr24_41489523     ASom    T    C        0      0        2 
  24 chr24_41489523     HCab    T    C        0      0        2 
  24 chr24_41489523     HPrz    T    C        0      0        2 
  24 chr24_41489523     ZBoe    T    C        1      2        2 
  24 chr24_41489523     ZGre    T    C        0      0        2 
  24 chr24_41489523     ZHar    T    C        0      0        2 
  24 chr24_41489523   Sample    T    C        0      0        2 
  24 chr24_41491667     AAsi    G    A        0      0        2 
  24 chr24_41491667     AKia    G    A        0      0        2 
  24 chr24_41491667     AOna    G    A        0      0        2 
  24 chr24_41491667     ASom    G    A        0      0        2 
  24 chr24_41491667     HCab    G    A        0      0        2 
  24 chr24_41491667     HPrz    G    A        0      0        2 
  24 chr24_41491667     ZBoe    G    A      0.5      1        2 
  24 chr24_41491667     ZGre    G    A        0      0        2 
  24 chr24_41491667     ZHar    G    A        0      0        2 
  24 chr24_41491667   Sample    G    A        0      0        2 
  24 chr24_41491743     AAsi    C    A        0      0        2 
  24 chr24_41491743     AKia    C    A        0      0        2 
  24 chr24_41491743     AOna    C    A        0      0        2 
  24 chr24_41491743     ASom    C    A        0      0        2 
  24 chr24_41491743     HCab    C    A        1      2        2 
  24 chr24_41491743     HPrz    C    A        0      0        2 
  24 chr24_41491743     ZBoe    C    A        0      0        2 
  24 chr24_41491743     ZGre    C    A        0      0        2 
  24 chr24_41491743     ZHar    C    A        0      0        2 
  24 chr24_41491743   Sample    C    A        0      0        2 
  24 chr24_41493232     AAsi    T    C        0      0        2 
  24 chr24_41493232     AKia    T    C        0      0        2 
  24 chr24_41493232     AOna    T    C        0      0        2 
  24 chr24_41493232     ASom    T    C        0      0        2 
  24 chr24_41493232     HCab    T    C        0      0        2 
  24 chr24_41493232     HPrz    T    C        0      0        2 
  24 chr24_41493232     ZBoe    T    C        1      2        2 
  24 chr24_41493232     ZGre    T    C        1      2        2 
  24 chr24_41493232     ZHar    T    C        1      2        2 
  24 chr24_41493232   Sample    T    C        0      0        2 
  24 chr24_41498642     AAsi    C    T        0      0        2 
  24 chr24_41498642     AKia    C    T        0      0        2 
  24 chr24_41498642     AOna    C    T        0      0        2 
  24 chr24_41498642     ASom    C    T        0      0        2 
  24 chr24_41498642     HCab    C    T        1      2        2 
  24 chr24_41498642     HPrz    C    T        1      2        2 
  24 chr24_41498642     ZBoe    C    T        0      0        2 
  24 chr24_41498642     ZGre    C    T        0      0        2 
  24 chr24_41498642     ZHar    C    T        0      0        2 
  24 chr24_41498642   Sample    C    T        0      0        2 
  24 chr24_41504223     AAsi    C    A        1      2        2 
  24 chr24_41504223     AKia    C    A        0      0        2 
  24 chr24_41504223     AOna    C    A        0      0        2 
  24 chr24_41504223     ASom    C    A        1      2        2 
  24 chr24_41504223     HCab    C    A        0      0        2 
  24 chr24_41504223     HPrz    C    A        0      0        2 
  24 chr24_41504223     ZBoe    C    A        0      0        2 
  24 chr24_41504223     ZGre    C    A        0      0        2 
  24 chr24_41504223     ZHar    C    A        0      0        2 
  24 chr24_41504223   Sample    C    A        1      2        2 
  24 chr24_41505069     AAsi    T    C        0      0        2 
  24 chr24_41505069     AKia    T    C        0      0        2 
  24 chr24_41505069     AOna    T    C        0      0        2 
  24 chr24_41505069     ASom    T    C        0      0        2 
  24 chr24_41505069     HCab    T    C        0      0        2 
  24 chr24_41505069     HPrz    T    C        0      0        2 
  24 chr24_41505069     ZBoe    T    C      0.5      1        2 
  24 chr24_41505069     ZGre    T    C        0      0        2 
  24 chr24_41505069     ZHar    T    C        0      0        2 
  24 chr24_41505069   Sample    T    C        0      0        2 
  24 chr24_41505994     AAsi    A    G        0      0        2 
  24 chr24_41505994     AKia    A    G      0.5      1        2 
  24 chr24_41505994     AOna    A    G        0      0        2 
  24 chr24_41505994     ASom    A    G        0      0        2 
  24 chr24_41505994     HCab    A    G        0      0        2 
  24 chr24_41505994     HPrz    A    G        0      0        2 
  24 chr24_41505994     ZBoe    A    G        0      0        2 
  24 chr24_41505994     ZGre    A    G        0      0        2 
  24 chr24_41505994     ZHar    A    G        0      0        2 
  24 chr24_41505994   Sample    A    G        0      0        2 
  24 chr24_41509566     AAsi    C    G        0      0        2 
  24 chr24_41509566     AKia    C    G        0      0        2 
  24 chr24_41509566     AOna    C    G        0      0        2 
  24 chr24_41509566     ASom    C    G        0      0        2 
  24 chr24_41509566     HCab    C    G        0      0        2 
  24 chr24_41509566     HPrz    C    G        0      0        2 
  24 chr24_41509566     ZBoe    C    G        1      2        2 
  24 chr24_41509566     ZGre    C    G        1      2        2 
  24 chr24_41509566     ZHar    C    G        0      0        2 
  24 chr24_41509566   Sample    C    G        0      0        2 
  24 chr24_41510344     AAsi    A    G        0      0        2 
  24 chr24_41510344     AKia    A    G        0      0        2 
  24 chr24_41510344     AOna    A    G        0      0        2 
  24 chr24_41510344     ASom    A    G        0      0        2 
  24 chr24_41510344     HCab    A    G        0      0        2 
  24 chr24_41510344     HPrz    A    G        0      0        2 
  24 chr24_41510344     ZBoe    A    G        0      0        2 
  24 chr24_41510344     ZGre    A    G      0.5      1        2 
  24 chr24_41510344     ZHar    A    G        0      0        2 
  24 chr24_41510344   Sample    A    G        0      0        2 
  24 chr24_41512580     AAsi    T    C        0      0        2 
  24 chr24_41512580     AKia    T    C        0      0        2 
  24 chr24_41512580     AOna    T    C        0      0        2 
  24 chr24_41512580     ASom    T    C        0      0        2 
  24 chr24_41512580     HCab    T    C        1      2        2 
  24 chr24_41512580     HPrz    T    C        1      2        2 
  24 chr24_41512580     ZBoe    T    C        0      0        2 
  24 chr24_41512580     ZGre    T    C        0      0        2 
  24 chr24_41512580     ZHar    T    C        0      0        2 
  24 chr24_41512580   Sample    T    C        0      0        2 
  24 chr24_41513195     AAsi    G    A        0      0        2 
  24 chr24_41513195     AKia    G    A        0      0        2 
  24 chr24_41513195     AOna    G    A        0      0        2 
  24 chr24_41513195     ASom    G    A        0      0        2 
  24 chr24_41513195     HCab    G    A        0      0        2 
  24 chr24_41513195     HPrz    G    A        0      0        2 
  24 chr24_41513195     ZBoe    G    A        0      0        2 
  24 chr24_41513195     ZGre    G    A        0      0        2 
  24 chr24_41513195     ZHar    G    A        1      2        2 
  24 chr24_41513195   Sample    G    A        0      0        2 
  24 chr24_41525434     AAsi    T    C        0      0        2 
  24 chr24_41525434     AKia    T    C        0      0        2 
  24 chr24_41525434     AOna    T    C        0      0        2 
  24 chr24_41525434     ASom    T    C        0      0        2 
  24 chr24_41525434     HCab    T    C        0      0        2 
  24 chr24_41525434     HPrz    T    C        0      0        2 
  24 chr24_41525434     ZBoe    T    C        0      0        2 
  24 chr24_41525434     ZGre    T    C      0.5      1        2 
  24 chr24_41525434     ZHar    T    C        0      0        2 
  24 chr24_41525434   Sample    T    C        0      0        2 
  24 chr24_41526361     AAsi    A    G        0      0        2 
  24 chr24_41526361     AKia    A    G        0      0        2 
  24 chr24_41526361     AOna    A    G        0      0        2 
  24 chr24_41526361     ASom    A    G        0      0        2 
  24 chr24_41526361     HCab    A    G        0      0        2 
  24 chr24_41526361     HPrz    A    G        0      0        2 
  24 chr24_41526361     ZBoe    A    G      0.5      1        2 
  24 chr24_41526361     ZGre    A    G        0      0        2 
  24 chr24_41526361     ZHar    A    G        0      0        2 
  24 chr24_41526361   Sample    A    G        0      0        2 
  24 chr24_41526799     AAsi    A    G        0      0        2 
  24 chr24_41526799     AKia    A    G        0      0        2 
  24 chr24_41526799     AOna    A    G        0      0        2 
  24 chr24_41526799     ASom    A    G        0      0        2 
  24 chr24_41526799     HCab    A    G        1      2        2 
  24 chr24_41526799     HPrz    A    G        1      2        2 
  24 chr24_41526799     ZBoe    A    G        0      0        2 
  24 chr24_41526799     ZGre    A    G        0      0        2 
  24 chr24_41526799     ZHar    A    G        0      0        2 
  24 chr24_41526799   Sample    A    G        0      0        2 
  24 chr24_41543424     AAsi    A    G        0      0        2 
  24 chr24_41543424     AKia    A    G        0      0        2 
  24 chr24_41543424     AOna    A    G        0      0        2 
  24 chr24_41543424     ASom    A    G        0      0        2 
  24 chr24_41543424     HCab    A    G        1      2        2 
  24 chr24_41543424     HPrz    A    G        1      2        2 
  24 chr24_41543424     ZBoe    A    G        0      0        2 
  24 chr24_41543424     ZGre    A    G        0      0        2 
  24 chr24_41543424     ZHar    A    G        0      0        2 
  24 chr24_41543424   Sample    A    G        0      0        2 
  24 chr24_41548265     AAsi    A    G        1      2        2 
  24 chr24_41548265     AKia    A    G        0      0        2 
  24 chr24_41548265     AOna    A    G        0      0        2 
  24 chr24_41548265     ASom    A    G        0      0        2 
  24 chr24_41548265     HCab    A    G        0      0        2 
  24 chr24_41548265     HPrz    A    G        0      0        2 
  24 chr24_41548265     ZBoe    A    G        0      0        2 
  24 chr24_41548265     ZGre    A    G        0      0        2 
  24 chr24_41548265     ZHar    A    G        0      0        2 
  24 chr24_41548265   Sample    A    G        1      2        2 
  24 chr24_41549726     AAsi    A    G        0      0        2 
  24 chr24_41549726     AKia    A    G        0      0        2 
  24 chr24_41549726     AOna    A    G        0      0        2 
  24 chr24_41549726     ASom    A    G        0      0        2 
  24 chr24_41549726     HCab    A    G        0      0        2 
  24 chr24_41549726     HPrz    A    G      0.5      1        2 
  24 chr24_41549726     ZBoe    A    G        0      0        2 
  24 chr24_41549726     ZGre    A    G        0      0        2 
  24 chr24_41549726     ZHar    A    G        0      0        2 
  24 chr24_41549726   Sample    A    G        0      0        2 
  24 chr24_41564422     AAsi    C    T        1      2        2 
  24 chr24_41564422     AKia    C    T        0      0        2 
  24 chr24_41564422     AOna    C    T        0      0        2 
  24 chr24_41564422     ASom    C    T        1      2        2 
  24 chr24_41564422     HCab    C    T        0      0        2 
  24 chr24_41564422     HPrz    C    T        0      0        2 
  24 chr24_41564422     ZBoe    C    T        0      0        2 
  24 chr24_41564422     ZGre    C    T        0      0        2 
  24 chr24_41564422     ZHar    C    T        0      0        2 
  24 chr24_41564422   Sample    C    T        1      2        2 
  24 chr24_41567462     AAsi    C    G        0      0        2 
  24 chr24_41567462     AKia    C    G        0      0        2 
  24 chr24_41567462     AOna    C    G      0.5      1        2 
  24 chr24_41567462     ASom    C    G        0      0        2 
  24 chr24_41567462     HCab    C    G        0      0        2 
  24 chr24_41567462     HPrz    C    G        0      0        2 
  24 chr24_41567462     ZBoe    C    G        0      0        2 
  24 chr24_41567462     ZGre    C    G        0      0        2 
  24 chr24_41567462     ZHar    C    G        0      0        2 
  24 chr24_41567462   Sample    C    G        0      0        2 
  24 chr24_41568322     AAsi    C    T        0      0        2 
  24 chr24_41568322     AKia    C    T        0      0        2 
  24 chr24_41568322     AOna    C    T        0      0        2 
  24 chr24_41568322     ASom    C    T        1      2        2 
  24 chr24_41568322     HCab    C    T        0      0        2 
  24 chr24_41568322     HPrz    C    T        0      0        2 
  24 chr24_41568322     ZBoe    C    T        0      0        2 
  24 chr24_41568322     ZGre    C    T        0      0        2 
  24 chr24_41568322     ZHar    C    T        0      0        2 
  24 chr24_41568322   Sample    C    T        0      0        2 
  24 chr24_41574766     AAsi    G    C        0      0        2 
  24 chr24_41574766     AKia    G    C        0      0        2 
  24 chr24_41574766     AOna    G    C        0      0        2 
  24 chr24_41574766     ASom    G    C        0      0        2 
  24 chr24_41574766     HCab    G    C        1      2        2 
  24 chr24_41574766     HPrz    G    C        1      2        2 
  24 chr24_41574766     ZBoe    G    C        0      0        2 
  24 chr24_41574766     ZGre    G    C        0      0        2 
  24 chr24_41574766     ZHar    G    C        0      0        2 
  24 chr24_41574766   Sample    G    C        0      0        2 
  24 chr24_41575744     AAsi    A    G      0.5      1        2 
  24 chr24_41575744     AKia    A    G        0      0        2 
  24 chr24_41575744     AOna    A    G        0      0        2 
  24 chr24_41575744     ASom    A    G        0      0        2 
  24 chr24_41575744     HCab    A    G        0      0        2 
  24 chr24_41575744     HPrz    A    G        0      0        2 
  24 chr24_41575744     ZBoe    A    G        0      0        2 
  24 chr24_41575744     ZGre    A    G        0      0        2 
  24 chr24_41575744     ZHar    A    G        0      0        2 
  24 chr24_41575744   Sample    A    G        1      2        2 
  24 chr24_41581216     AAsi    T    C        0      0        2 
  24 chr24_41581216     AKia    T    C        0      0        2 
  24 chr24_41581216     AOna    T    C        0      0        2 
  24 chr24_41581216     ASom    T    C        0      0        2 
  24 chr24_41581216     HCab    T    C        0      0        2 
  24 chr24_41581216     HPrz    T    C        0      0        2 
  24 chr24_41581216     ZBoe    T    C        0      0        2 
  24 chr24_41581216     ZGre    T    C      0.5      1        2 
  24 chr24_41581216     ZHar    T    C        0      0        2 
  24 chr24_41581216   Sample    T    C        0      0        2 
  24 chr24_41590639     AAsi    T    C        0      0        2 
  24 chr24_41590639     AKia    T    C        0      0        2 
  24 chr24_41590639     AOna    T    C        0      0        2 
  24 chr24_41590639     ASom    T    C        0      0        2 
  24 chr24_41590639     HCab    T    C        0      0        2 
  24 chr24_41590639     HPrz    T    C      0.5      1        2 
  24 chr24_41590639     ZBoe    T    C        0      0        2 
  24 chr24_41590639     ZGre    T    C        0      0        2 
  24 chr24_41590639     ZHar    T    C        0      0        2 
  24 chr24_41590639   Sample    T    C        0      0        2 
  24 chr24_41595905     AAsi    T    C        0      0        2 
  24 chr24_41595905     AKia    T    C        0      0        2 
  24 chr24_41595905     AOna    T    C        0      0        2 
  24 chr24_41595905     ASom    T    C        0      0        2 
  24 chr24_41595905     HCab    T    C        1      2        2 
  24 chr24_41595905     HPrz    T    C        1      2        2 
  24 chr24_41595905     ZBoe    T    C        0      0        2 
  24 chr24_41595905     ZGre    T    C        0      0        2 
  24 chr24_41595905     ZHar    T    C        0      0        2 
  24 chr24_41595905   Sample    T    C        0      0        2 
  24 chr24_41602282     AAsi    A    C        0      0        2 
  24 chr24_41602282     AKia    A    C        0      0        2 
  24 chr24_41602282     AOna    A    C        0      0        2 
  24 chr24_41602282     ASom    A    C        1      2        2 
  24 chr24_41602282     HCab    A    C        0      0        2 
  24 chr24_41602282     HPrz    A    C        0      0        2 
  24 chr24_41602282     ZBoe    A    C        0      0        2 
  24 chr24_41602282     ZGre    A    C        0      0        2 
  24 chr24_41602282     ZHar    A    C        0      0        2 
  24 chr24_41602282   Sample    A    C        0      0        2 
  24 chr24_41606945     AAsi    A    G        0      0        2 
  24 chr24_41606945     AKia    A    G        1      2        2 
  24 chr24_41606945     AOna    A    G        1      2        2 
  24 chr24_41606945     ASom    A    G        0      0        2 
  24 chr24_41606945     HCab    A    G        0      0        2 
  24 chr24_41606945     HPrz    A    G        0      0        2 
  24 chr24_41606945     ZBoe    A    G        0      0        2 
  24 chr24_41606945     ZGre    A    G        0      0        2 
  24 chr24_41606945     ZHar    A    G        0      0        2 
  24 chr24_41606945   Sample    A    G        0      0        2 
  24 chr24_41618909     AAsi    C    G        0      0        2 
  24 chr24_41618909     AKia    C    G        0      0        2 
  24 chr24_41618909     AOna    C    G        0      0        2 
  24 chr24_41618909     ASom    C    G        0      0        2 
  24 chr24_41618909     HCab    C    G        1      2        2 
  24 chr24_41618909     HPrz    C    G        1      2        2 
  24 chr24_41618909     ZBoe    C    G        0      0        2 
  24 chr24_41618909     ZGre    C    G        0      0        2 
  24 chr24_41618909     ZHar    C    G        0      0        2 
  24 chr24_41618909   Sample    C    G        0      0        2 
  24 chr24_41622732     AAsi    A    C        0      0        2 
  24 chr24_41622732     AKia    A    C      0.5      1        2 
  24 chr24_41622732     AOna    A    C        0      0        2 
  24 chr24_41622732     ASom    A    C        0      0        2 
  24 chr24_41622732     HCab    A    C        0      0        2 
  24 chr24_41622732     HPrz    A    C        0      0        2 
  24 chr24_41622732     ZBoe    A    C        0      0        2 
  24 chr24_41622732     ZGre    A    C        0      0        2 
  24 chr24_41622732     ZHar    A    C        0      0        2 
  24 chr24_41622732   Sample    A    C        0      0        2 
  24 chr24_41624260     AAsi    T    C        0      0        2 
  24 chr24_41624260     AKia    T    C        0      0        2 
  24 chr24_41624260     AOna    T    C        0      0        2 
  24 chr24_41624260     ASom    T    C        0      0        2 
  24 chr24_41624260     HCab    T    C        0      0        2 
  24 chr24_41624260     HPrz    T    C        0      0        2 
  24 chr24_41624260     ZBoe    T    C        0      0        2 
  24 chr24_41624260     ZGre    T    C        1      2        2 
  24 chr24_41624260     ZHar    T    C        0      0        2 
  24 chr24_41624260   Sample    T    C        0      0        2 
  24 chr24_41624886     AAsi    A    G        0      0        2 
  24 chr24_41624886     AKia    A    G      0.5      1        2 
  24 chr24_41624886     AOna    A    G        1      2        2 
  24 chr24_41624886     ASom    A    G        0      0        2 
  24 chr24_41624886     HCab    A    G        0      0        2 
  24 chr24_41624886     HPrz    A    G        0      0        2 
  24 chr24_41624886     ZBoe    A    G        0      0        2 
  24 chr24_41624886     ZGre    A    G        0      0        2 
  24 chr24_41624886     ZHar    A    G        0      0        2 
  24 chr24_41624886   Sample    A    G        0      0        2 
  24 chr24_41638791     AAsi    T    C        0      0        2 
  24 chr24_41638791     AKia    T    C        0      0        2 
  24 chr24_41638791     AOna    T    C        0      0        2 
  24 chr24_41638791     ASom    T    C        0      0        2 
  24 chr24_41638791     HCab    T    C        0      0        2 
  24 chr24_41638791     HPrz    T    C        0      0        2 
  24 chr24_41638791     ZBoe    T    C        0      0        2 
  24 chr24_41638791     ZGre    T    C        0      0        2 
  24 chr24_41638791     ZHar    T    C        1      2        2 
  24 chr24_41638791   Sample    T    C        0      0        2 
  24 chr24_41640729     AAsi    T    C        0      0        2 
  24 chr24_41640729     AKia    T    C        0      0        2 
  24 chr24_41640729     AOna    T    C      0.5      1        2 
  24 chr24_41640729     ASom    T    C        0      0        2 
  24 chr24_41640729     HCab    T    C        0      0        2 
  24 chr24_41640729     HPrz    T    C        0      0        2 
  24 chr24_41640729     ZBoe    T    C        0      0        2 
  24 chr24_41640729     ZGre    T    C        0      0        2 
  24 chr24_41640729     ZHar    T    C        0      0        2 
  24 chr24_41640729   Sample    T    C        0      0        2 
  24 chr24_41643243     AAsi    A    T        0      0        2 
  24 chr24_41643243     AKia    A    T        0      0        2 
  24 chr24_41643243     AOna    A    T        0      0        2 
  24 chr24_41643243     ASom    A    T        0      0        2 
  24 chr24_41643243     HCab    A    T        0      0        2 
  24 chr24_41643243     HPrz    A    T        0      0        2 
  24 chr24_41643243     ZBoe    A    T        0      0        2 
  24 chr24_41643243     ZGre    A    T      0.5      1        2 
  24 chr24_41643243     ZHar    A    T        0      0        2 
  24 chr24_41643243   Sample    A    T        0      0        2 
  24 chr24_41652263     AAsi    G    T        0      0        2 
  24 chr24_41652263     AKia    G    T        1      2        2 
  24 chr24_41652263     AOna    G    T        1      2        2 
  24 chr24_41652263     ASom    G    T        0      0        2 
  24 chr24_41652263     HCab    G    T        0      0        2 
  24 chr24_41652263     HPrz    G    T        0      0        2 
  24 chr24_41652263     ZBoe    G    T        0      0        2 
  24 chr24_41652263     ZGre    G    T        0      0        2 
  24 chr24_41652263     ZHar    G    T        0      0        2 
  24 chr24_41652263   Sample    G    T        0      0        2 
  24 chr24_41658180     AAsi    C    T        0      0        2 
  24 chr24_41658180     AKia    C    T        0      0        2 
  24 chr24_41658180     AOna    C    T        0      0        2 
  24 chr24_41658180     ASom    C    T        0      0        2 
  24 chr24_41658180     HCab    C    T        1      2        2 
  24 chr24_41658180     HPrz    C    T        1      2        2 
  24 chr24_41658180     ZBoe    C    T        0      0        2 
  24 chr24_41658180     ZGre    C    T        0      0        2 
  24 chr24_41658180     ZHar    C    T        0      0        2 
  24 chr24_41658180   Sample    C    T        0      0        2 
  24 chr24_41667090     AAsi    A    G        0      0        2 
  24 chr24_41667090     AKia    A    G      0.5      1        2 
  24 chr24_41667090     AOna    A    G      0.5      1        2 
  24 chr24_41667090     ASom    A    G        0      0        2 
  24 chr24_41667090     HCab    A    G        0      0        2 
  24 chr24_41667090     HPrz    A    G        0      0        2 
  24 chr24_41667090     ZBoe    A    G        0      0        2 
  24 chr24_41667090     ZGre    A    G        0      0        2 
  24 chr24_41667090     ZHar    A    G        0      0        2 
  24 chr24_41667090   Sample    A    G        0      0        2 
  24 chr24_41672008     AAsi    A    G        0      0        2 
  24 chr24_41672008     AKia    A    G        0      0        2 
  24 chr24_41672008     AOna    A    G        0      0        2 
  24 chr24_41672008     ASom    A    G        0      0        2 
  24 chr24_41672008     HCab    A    G        0      0        2 
  24 chr24_41672008     HPrz    A    G        0      0        2 
  24 chr24_41672008     ZBoe    A    G        0      0        2 
  24 chr24_41672008     ZGre    A    G        0      0        2 
  24 chr24_41672008     ZHar    A    G        1      2        2 
  24 chr24_41672008   Sample    A    G        0      0        2 
  24 chr24_41673381     AAsi    T    C        0      0        2 
  24 chr24_41673381     AKia    T    C        0      0        2 
  24 chr24_41673381     AOna    T    C        0      0        2 
  24 chr24_41673381     ASom    T    C        1      2        2 
  24 chr24_41673381     HCab    T    C        0      0        2 
  24 chr24_41673381     HPrz    T    C        0      0        2 
  24 chr24_41673381     ZBoe    T    C        0      0        2 
  24 chr24_41673381     ZGre    T    C        0      0        2 
  24 chr24_41673381     ZHar    T    C        0      0        2 
  24 chr24_41673381   Sample    T    C        0      0        2 
  24 chr24_41675558     AAsi    A    C      0.5      1        2 
  24 chr24_41675558     AKia    A    C        0      0        2 
  24 chr24_41675558     AOna    A    C        0      0        2 
  24 chr24_41675558     ASom    A    C        0      0        2 
  24 chr24_41675558     HCab    A    C        0      0        2 
  24 chr24_41675558     HPrz    A    C        0      0        2 
  24 chr24_41675558     ZBoe    A    C        0      0        2 
  24 chr24_41675558     ZGre    A    C        0      0        2 
  24 chr24_41675558     ZHar    A    C        0      0        2 
  24 chr24_41675558   Sample    A    C        1      2        2 
  24 chr24_41678073     AAsi    C    T        0      0        2 
  24 chr24_41678073     AKia    C    T        0      0        2 
  24 chr24_41678073     AOna    C    T        0      0        2 
  24 chr24_41678073     ASom    C    T        0      0        2 
  24 chr24_41678073     HCab    C    T        1      2        2 
  24 chr24_41678073     HPrz    C    T        1      2        2 
  24 chr24_41678073     ZBoe    C    T        0      0        2 
  24 chr24_41678073     ZGre    C    T        0      0        2 
  24 chr24_41678073     ZHar    C    T        0      0        2 
  24 chr24_41678073   Sample    C    T        0      0        2 
  24 chr24_41678674     AAsi    T    A        0      0        2 
  24 chr24_41678674     AKia    T    A        0      0        2 
  24 chr24_41678674     AOna    T    A        0      0        2 
  24 chr24_41678674     ASom    T    A        0      0        2 
  24 chr24_41678674     HCab    T    A        0      0        2 
  24 chr24_41678674     HPrz    T    A        0      0        2 
  24 chr24_41678674     ZBoe    T    A        1      2        2 
  24 chr24_41678674     ZGre    T    A        0      0        2 
  24 chr24_41678674     ZHar    T    A        0      0        2 
  24 chr24_41678674   Sample    T    A        0      0        2 
  24 chr24_41684816     AAsi    T    C        0      0        2 
  24 chr24_41684816     AKia    T    C        0      0        2 
  24 chr24_41684816     AOna    T    C      0.5      1        2 
  24 chr24_41684816     ASom    T    C        0      0        2 
  24 chr24_41684816     HCab    T    C        0      0        2 
  24 chr24_41684816     HPrz    T    C        0      0        2 
  24 chr24_41684816     ZBoe    T    C        0      0        2 
  24 chr24_41684816     ZGre    T    C        0      0        2 
  24 chr24_41684816     ZHar    T    C        0      0        2 
  24 chr24_41684816   Sample    T    C        0      0        2 
  24 chr24_41685636     AAsi    T    C        0      0        2 
  24 chr24_41685636     AKia    T    C        0      0        2 
  24 chr24_41685636     AOna    T    C        0      0        2 
  24 chr24_41685636     ASom    T    C        0      0        2 
  24 chr24_41685636     HCab    T    C        1      2        2 
  24 chr24_41685636     HPrz    T    C        1      2        2 
  24 chr24_41685636     ZBoe    T    C        0      0        2 
  24 chr24_41685636     ZGre    T    C        0      0        2 
  24 chr24_41685636     ZHar    T    C        0      0        2 
  24 chr24_41685636   Sample    T    C        0      0        2 
  24 chr24_41690615     AAsi    C    T        0      0        2 
  24 chr24_41690615     AKia    C    T        0      0        2 
  24 chr24_41690615     AOna    C    T        0      0        2 
  24 chr24_41690615     ASom    C    T        0      0        2 
  24 chr24_41690615     HCab    C    T        1      2        2 
  24 chr24_41690615     HPrz    C    T        1      2        2 
  24 chr24_41690615     ZBoe    C    T        0      0        2 
  24 chr24_41690615     ZGre    C    T        0      0        2 
  24 chr24_41690615     ZHar    C    T        0      0        2 
  24 chr24_41690615   Sample    C    T        0      0        2 
  24 chr24_41693469     AAsi    T    C        0      0        2 
  24 chr24_41693469     AKia    T    C        0      0        2 
  24 chr24_41693469     AOna    T    C        0      0        2 
  24 chr24_41693469     ASom    T    C        0      0        2 
  24 chr24_41693469     HCab    T    C      0.5      1        2 
  24 chr24_41693469     HPrz    T    C        0      0        2 
  24 chr24_41693469     ZBoe    T    C        0      0        2 
  24 chr24_41693469     ZGre    T    C        0      0        2 
  24 chr24_41693469     ZHar    T    C        0      0        2 
  24 chr24_41693469   Sample    T    C        0      0        2 
  24 chr24_41697768     AAsi    C    T        0      0        2 
  24 chr24_41697768     AKia    C    T        0      0        2 
  24 chr24_41697768     AOna    C    T        0      0        2 
  24 chr24_41697768     ASom    C    T        0      0        2 
  24 chr24_41697768     HCab    C    T      0.5      1        2 
  24 chr24_41697768     HPrz    C    T        0      0        2 
  24 chr24_41697768     ZBoe    C    T        0      0        2 
  24 chr24_41697768     ZGre    C    T        0      0        2 
  24 chr24_41697768     ZHar    C    T        0      0        2 
  24 chr24_41697768   Sample    C    T        0      0        2 
  24 chr24_41702671     AAsi    A    G        0      0        2 
  24 chr24_41702671     AKia    A    G        0      0        2 
  24 chr24_41702671     AOna    A    G      0.5      1        2 
  24 chr24_41702671     ASom    A    G        0      0        2 
  24 chr24_41702671     HCab    A    G        0      0        2 
  24 chr24_41702671     HPrz    A    G        0      0        2 
  24 chr24_41702671     ZBoe    A    G        0      0        2 
  24 chr24_41702671     ZGre    A    G        0      0        2 
  24 chr24_41702671     ZHar    A    G        0      0        2 
  24 chr24_41702671   Sample    A    G        0      0        2 
  24 chr24_41704127     AAsi    G    C        0      0        2 
  24 chr24_41704127     AKia    G    C        0      0        2 
  24 chr24_41704127     AOna    G    C        0      0        2 
  24 chr24_41704127     ASom    G    C        0      0        2 
  24 chr24_41704127     HCab    G    C        1      2        2 
  24 chr24_41704127     HPrz    G    C        1      2        2 
  24 chr24_41704127     ZBoe    G    C        0      0        2 
  24 chr24_41704127     ZGre    G    C        0      0        2 
  24 chr24_41704127     ZHar    G    C        0      0        2 
  24 chr24_41704127   Sample    G    C        0      0        2 
  24 chr24_41706272     AAsi    G    A        0      0        2 
  24 chr24_41706272     AKia    G    A        0      0        2 
  24 chr24_41706272     AOna    G    A        0      0        2 
  24 chr24_41706272     ASom    G    A        0      0        2 
  24 chr24_41706272     HCab    G    A        0      0        2 
  24 chr24_41706272     HPrz    G    A        0      0        2 
  24 chr24_41706272     ZBoe    G    A        0      0        2 
  24 chr24_41706272     ZGre    G    A      0.5      1        2 
  24 chr24_41706272     ZHar    G    A        0      0        2 
  24 chr24_41706272   Sample    G    A        0      0        2 
  24 chr24_41713115     AAsi    T    C        0      0        2 
  24 chr24_41713115     AKia    T    C        0      0        2 
  24 chr24_41713115     AOna    T    C        0      0        2 
  24 chr24_41713115     ASom    T    C        0      0        2 
  24 chr24_41713115     HCab    T    C        1      2        2 
  24 chr24_41713115     HPrz    T    C        1      2        2 
  24 chr24_41713115     ZBoe    T    C        0      0        2 
  24 chr24_41713115     ZGre    T    C        0      0        2 
  24 chr24_41713115     ZHar    T    C        0      0        2 
  24 chr24_41713115   Sample    T    C        0      0        2 
  24 chr24_41716406     AAsi    G    C        0      0        2 
  24 chr24_41716406     AKia    G    C        0      0        2 
  24 chr24_41716406     AOna    G    C        0      0        2 
  24 chr24_41716406     ASom    G    C        0      0        2 
  24 chr24_41716406     HCab    G    C        0      0        2 
  24 chr24_41716406     HPrz    G    C      0.5      1        2 
  24 chr24_41716406     ZBoe    G    C        0      0        2 
  24 chr24_41716406     ZGre    G    C        0      0        2 
  24 chr24_41716406     ZHar    G    C        0      0        2 
  24 chr24_41716406   Sample    G    C        0      0        2 
  24 chr24_41719173     AAsi    T    C        0      0        2 
  24 chr24_41719173     AKia    T    C        0      0        2 
  24 chr24_41719173     AOna    T    C        0      0        2 
  24 chr24_41719173     ASom    T    C        0      0        2 
  24 chr24_41719173     HCab    T    C        0      0        2 
  24 chr24_41719173     HPrz    T    C        0      0        2 
  24 chr24_41719173     ZBoe    T    C        0      0        2 
  24 chr24_41719173     ZGre    T    C        0      0        2 
  24 chr24_41719173     ZHar    T    C      0.5      1        2 
  24 chr24_41719173   Sample    T    C        0      0        2 
  24 chr24_41719607     AAsi    G    A        0      0        2 
  24 chr24_41719607     AKia    G    A        0      0        2 
  24 chr24_41719607     AOna    G    A        0      0        2 
  24 chr24_41719607     ASom    G    A        0      0        2 
  24 chr24_41719607     HCab    G    A        1      2        2 
  24 chr24_41719607     HPrz    G    A        1      2        2 
  24 chr24_41719607     ZBoe    G    A        0      0        2 
  24 chr24_41719607     ZGre    G    A        0      0        2 
  24 chr24_41719607     ZHar    G    A        0      0        2 
  24 chr24_41719607   Sample    G    A        0      0        2 
  24 chr24_41728440     AAsi    A    G        0      0        2 
  24 chr24_41728440     AKia    A    G        0      0        2 
  24 chr24_41728440     AOna    A    G        0      0        2 
  24 chr24_41728440     ASom    A    G        0      0        2 
  24 chr24_41728440     HCab    A    G        0      0        2 
  24 chr24_41728440     HPrz    A    G        0      0        2 
  24 chr24_41728440     ZBoe    A    G        0      0        2 
  24 chr24_41728440     ZGre    A    G        1      2        2 
  24 chr24_41728440     ZHar    A    G        0      0        2 
  24 chr24_41728440   Sample    A    G        0      0        2 
  24 chr24_41736110     AAsi    G    A        0      0        2 
  24 chr24_41736110     AKia    G    A        0      0        2 
  24 chr24_41736110     AOna    G    A        0      0        2 
  24 chr24_41736110     ASom    G    A        0      0        2 
  24 chr24_41736110     HCab    G    A        1      2        2 
  24 chr24_41736110     HPrz    G    A        1      2        2 
  24 chr24_41736110     ZBoe    G    A        0      0        2 
  24 chr24_41736110     ZGre    G    A        0      0        2 
  24 chr24_41736110     ZHar    G    A        0      0        2 
  24 chr24_41736110   Sample    G    A        0      0        2 
  24 chr24_41749696     AAsi    G    A        0      0        2 
  24 chr24_41749696     AKia    G    A        0      0        2 
  24 chr24_41749696     AOna    G    A        0      0        2 
  24 chr24_41749696     ASom    G    A        0      0        2 
  24 chr24_41749696     HCab    G    A      0.5      1        2 
  24 chr24_41749696     HPrz    G    A        0      0        2 
  24 chr24_41749696     ZBoe    G    A        0      0        2 
  24 chr24_41749696     ZGre    G    A        0      0        2 
  24 chr24_41749696     ZHar    G    A        0      0        2 
  24 chr24_41749696   Sample    G    A        0      0        2 
  24 chr24_41751487     AAsi    G    T        0      0        2 
  24 chr24_41751487     AKia    G    T        0      0        2 
  24 chr24_41751487     AOna    G    T        0      0        2 
  24 chr24_41751487     ASom    G    T        0      0        2 
  24 chr24_41751487     HCab    G    T        1      2        2 
  24 chr24_41751487     HPrz    G    T        1      2        2 
  24 chr24_41751487     ZBoe    G    T        0      0        2 
  24 chr24_41751487     ZGre    G    T        0      0        2 
  24 chr24_41751487     ZHar    G    T        0      0        2 
  24 chr24_41751487   Sample    G    T        0      0        2 
  24 chr24_41755706     AAsi    T    C        0      0        2 
  24 chr24_41755706     AKia    T    C        0      0        2 
  24 chr24_41755706     AOna    T    C        0      0        2 
  24 chr24_41755706     ASom    T    C        0      0        2 
  24 chr24_41755706     HCab    T    C        0      0        2 
  24 chr24_41755706     HPrz    T    C        0      0        2 
  24 chr24_41755706     ZBoe    T    C        0      0        2 
  24 chr24_41755706     ZGre    T    C        1      2        2 
  24 chr24_41755706     ZHar    T    C        0      0        2 
  24 chr24_41755706   Sample    T    C        0      0        2 
  24 chr24_41756623     AAsi    C    T        0      0        2 
  24 chr24_41756623     AKia    C    T        0      0        2 
  24 chr24_41756623     AOna    C    T        0      0        2 
  24 chr24_41756623     ASom    C    T        0      0        2 
  24 chr24_41756623     HCab    C    T        1      2        2 
  24 chr24_41756623     HPrz    C    T        1      2        2 
  24 chr24_41756623     ZBoe    C    T        0      0        2 
  24 chr24_41756623     ZGre    C    T        0      0        2 
  24 chr24_41756623     ZHar    C    T        0      0        2 
  24 chr24_41756623   Sample    C    T        0      0        2 
  24 chr24_41760550     AAsi    T    G        0      0        2 
  24 chr24_41760550     AKia    T    G        0      0        2 
  24 chr24_41760550     AOna    T    G        0      0        2 
  24 chr24_41760550     ASom    T    G        0      0        2 
  24 chr24_41760550     HCab    T    G        0      0        2 
  24 chr24_41760550     HPrz    T    G        0      0        2 
  24 chr24_41760550     ZBoe    T    G      0.5      1        2 
  24 chr24_41760550     ZGre    T    G        0      0        2 
  24 chr24_41760550     ZHar    T    G        0      0        2 
  24 chr24_41760550   Sample    T    G        0      0        2 
  24 chr24_41760658     AAsi    C    T        0      0        2 
  24 chr24_41760658     AKia    C    T        0      0        2 
  24 chr24_41760658     AOna    C    T        0      0        2 
  24 chr24_41760658     ASom    C    T        0      0        2 
  24 chr24_41760658     HCab    C    T        1      2        2 
  24 chr24_41760658     HPrz    C    T        1      2        2 
  24 chr24_41760658     ZBoe    C    T        0      0        2 
  24 chr24_41760658     ZGre    C    T        0      0        2 
  24 chr24_41760658     ZHar    C    T        0      0        2 
  24 chr24_41760658   Sample    C    T        0      0        2 
  24 chr24_41765432     AAsi    G    C        0      0        2 
  24 chr24_41765432     AKia    G    C        0      0        2 
  24 chr24_41765432     AOna    G    C      0.5      1        2 
  24 chr24_41765432     ASom    G    C        0      0        2 
  24 chr24_41765432     HCab    G    C        0      0        2 
  24 chr24_41765432     HPrz    G    C        0      0        2 
  24 chr24_41765432     ZBoe    G    C        0      0        2 
  24 chr24_41765432     ZGre    G    C        0      0        2 
  24 chr24_41765432     ZHar    G    C        0      0        2 
  24 chr24_41765432   Sample    G    C        0      0        2 
  24 chr24_41770190     AAsi    G    C        0      0        2 
  24 chr24_41770190     AKia    G    C        0      0        2 
  24 chr24_41770190     AOna    G    C        0      0        2 
  24 chr24_41770190     ASom    G    C        0      0        2 
  24 chr24_41770190     HCab    G    C        1      2        2 
  24 chr24_41770190     HPrz    G    C        1      2        2 
  24 chr24_41770190     ZBoe    G    C        0      0        2 
  24 chr24_41770190     ZGre    G    C        0      0        2 
  24 chr24_41770190     ZHar    G    C        0      0        2 
  24 chr24_41770190   Sample    G    C        0      0        2 
  24 chr24_41781817     AAsi    A    G        0      0        2 
  24 chr24_41781817     AKia    A    G        0      0        2 
  24 chr24_41781817     AOna    A    G        0      0        2 
  24 chr24_41781817     ASom    A    G        1      2        2 
  24 chr24_41781817     HCab    A    G        0      0        2 
  24 chr24_41781817     HPrz    A    G        0      0        2 
  24 chr24_41781817     ZBoe    A    G        0      0        2 
  24 chr24_41781817     ZGre    A    G        0      0        2 
  24 chr24_41781817     ZHar    A    G        0      0        2 
  24 chr24_41781817   Sample    A    G        0      0        2 
  24 chr24_41783558     AAsi    C    A        0      0        2 
  24 chr24_41783558     AKia    C    A        0      0        2 
  24 chr24_41783558     AOna    C    A        0      0        2 
  24 chr24_41783558     ASom    C    A        0      0        2 
  24 chr24_41783558     HCab    C    A        1      2        2 
  24 chr24_41783558     HPrz    C    A        1      2        2 
  24 chr24_41783558     ZBoe    C    A        0      0        2 
  24 chr24_41783558     ZGre    C    A        0      0        2 
  24 chr24_41783558     ZHar    C    A        0      0        2 
  24 chr24_41783558   Sample    C    A        0      0        2 
  24 chr24_41785148     AAsi    C    G        0      0        2 
  24 chr24_41785148     AKia    C    G      0.5      1        2 
  24 chr24_41785148     AOna    C    G        1      2        2 
  24 chr24_41785148     ASom    C    G        0      0        2 
  24 chr24_41785148     HCab    C    G        0      0        2 
  24 chr24_41785148     HPrz    C    G        0      0        2 
  24 chr24_41785148     ZBoe    C    G        0      0        2 
  24 chr24_41785148     ZGre    C    G        0      0        2 
  24 chr24_41785148     ZHar    C    G        0      0        2 
  24 chr24_41785148   Sample    C    G        0      0        2 
  24 chr24_41785744     AAsi    T    G        0      0        2 
  24 chr24_41785744     AKia    T    G        0      0        2 
  24 chr24_41785744     AOna    T    G        0      0        2 
  24 chr24_41785744     ASom    T    G        0      0        2 
  24 chr24_41785744     HCab    T    G        0      0        2 
  24 chr24_41785744     HPrz    T    G        0      0        2 
  24 chr24_41785744     ZBoe    T    G        0      0        2 
  24 chr24_41785744     ZGre    T    G      0.5      1        2 
  24 chr24_41785744     ZHar    T    G        0      0        2 
  24 chr24_41785744   Sample    T    G        0      0        2 
  24 chr24_41786671     AAsi    G    A        0      0        2 
  24 chr24_41786671     AKia    G    A        0      0        2 
  24 chr24_41786671     AOna    G    A        0      0        2 
  24 chr24_41786671     ASom    G    A        1      2        2 
  24 chr24_41786671     HCab    G    A        0      0        2 
  24 chr24_41786671     HPrz    G    A        0      0        2 
  24 chr24_41786671     ZBoe    G    A        0      0        2 
  24 chr24_41786671     ZGre    G    A        0      0        2 
  24 chr24_41786671     ZHar    G    A        0      0        2 
  24 chr24_41786671   Sample    G    A        0      0        2 
  24 chr24_41786860     AAsi    C    T        0      0        2 
  24 chr24_41786860     AKia    C    T        0      0        2 
  24 chr24_41786860     AOna    C    T        0      0        2 
  24 chr24_41786860     ASom    C    T        0      0        2 
  24 chr24_41786860     HCab    C    T        1      2        2 
  24 chr24_41786860     HPrz    C    T        1      2        2 
  24 chr24_41786860     ZBoe    C    T        0      0        2 
  24 chr24_41786860     ZGre    C    T        0      0        2 
  24 chr24_41786860     ZHar    C    T        0      0        2 
  24 chr24_41786860   Sample    C    T        0      0        2 
  24 chr24_41791716     AAsi    A    G        0      0        2 
  24 chr24_41791716     AKia    A    G        0      0        2 
  24 chr24_41791716     AOna    A    G        0      0        2 
  24 chr24_41791716     ASom    A    G        0      0        2 
  24 chr24_41791716     HCab    A    G        1      2        2 
  24 chr24_41791716     HPrz    A    G        1      2        2 
  24 chr24_41791716     ZBoe    A    G        0      0        2 
  24 chr24_41791716     ZGre    A    G        0      0        2 
  24 chr24_41791716     ZHar    A    G        0      0        2 
  24 chr24_41791716   Sample    A    G        0      0        2 
  24 chr24_41803264     AAsi    A    G        0      0        2 
  24 chr24_41803264     AKia    A    G        0      0        2 
  24 chr24_41803264     AOna    A    G        0      0        2 
  24 chr24_41803264     ASom    A    G        0      0        2 
  24 chr24_41803264     HCab    A    G        0      0        2 
  24 chr24_41803264     HPrz    A    G        0      0        2 
  24 chr24_41803264     ZBoe    A    G        0      0        2 
  24 chr24_41803264     ZGre    A    G      0.5      1        2 
  24 chr24_41803264     ZHar    A    G        0      0        2 
  24 chr24_41803264   Sample    A    G        0      0        2 
  24 chr24_41806957     AAsi    G    T        1      2        2 
  24 chr24_41806957     AKia    G    T        0      0        2 
  24 chr24_41806957     AOna    G    T        0      0        2 
  24 chr24_41806957     ASom    G    T        1      2        2 
  24 chr24_41806957     HCab    G    T        0      0        2 
  24 chr24_41806957     HPrz    G    T        0      0        2 
  24 chr24_41806957     ZBoe    G    T        0      0        2 
  24 chr24_41806957     ZGre    G    T        0      0        2 
  24 chr24_41806957     ZHar    G    T        0      0        2 
  24 chr24_41806957   Sample    G    T        1      2        2 
  24 chr24_41809812     AAsi    T    C        0      0        2 
  24 chr24_41809812     AKia    T    C        0      0        2 
  24 chr24_41809812     AOna    T    C        0      0        2 
  24 chr24_41809812     ASom    T    C        0      0        2 
  24 chr24_41809812     HCab    T    C        0      0        2 
  24 chr24_41809812     HPrz    T    C        0      0        2 
  24 chr24_41809812     ZBoe    T    C      0.5      1        2 
  24 chr24_41809812     ZGre    T    C        0      0        2 
  24 chr24_41809812     ZHar    T    C        0      0        2 
  24 chr24_41809812   Sample    T    C        0      0        2 
  24 chr24_41811208     AAsi    A    G        0      0        2 
  24 chr24_41811208     AKia    A    G        0      0        2 
  24 chr24_41811208     AOna    A    G        0      0        2 
  24 chr24_41811208     ASom    A    G        0      0        2 
  24 chr24_41811208     HCab    A    G        0      0        2 
  24 chr24_41811208     HPrz    A    G        0      0        2 
  24 chr24_41811208     ZBoe    A    G        0      0        2 
  24 chr24_41811208     ZGre    A    G      0.5      1        2 
  24 chr24_41811208     ZHar    A    G        1      2        2 
  24 chr24_41811208   Sample    A    G        0      0        2 
  24 chr24_41811480     AAsi    A    G        0      0        2 
  24 chr24_41811480     AKia    A    G      0.5      1        2 
  24 chr24_41811480     AOna    A    G        0      0        2 
  24 chr24_41811480     ASom    A    G        0      0        2 
  24 chr24_41811480     HCab    A    G        0      0        2 
  24 chr24_41811480     HPrz    A    G        0      0        2 
  24 chr24_41811480     ZBoe    A    G        0      0        2 
  24 chr24_41811480     ZGre    A    G        0      0        2 
  24 chr24_41811480     ZHar    A    G        0      0        2 
  24 chr24_41811480   Sample    A    G        0      0        2 
  24 chr24_41811643     AAsi    T    C        0      0        2 
  24 chr24_41811643     AKia    T    C        0      0        2 
  24 chr24_41811643     AOna    T    C        0      0        2 
  24 chr24_41811643     ASom    T    C        0      0        2 
  24 chr24_41811643     HCab    T    C        0      0        2 
  24 chr24_41811643     HPrz    T    C        0      0        2 
  24 chr24_41811643     ZBoe    T    C        0      0        2 
  24 chr24_41811643     ZGre    T    C      0.5      1        2 
  24 chr24_41811643     ZHar    T    C        0      0        2 
  24 chr24_41811643   Sample    T    C        0      0        2 
  24 chr24_41821154     AAsi    A    G        0      0        2 
  24 chr24_41821154     AKia    A    G        0      0        2 
  24 chr24_41821154     AOna    A    G        0      0        2 
  24 chr24_41821154     ASom    A    G        1      2        2 
  24 chr24_41821154     HCab    A    G        0      0        2 
  24 chr24_41821154     HPrz    A    G        0      0        2 
  24 chr24_41821154     ZBoe    A    G        0      0        2 
  24 chr24_41821154     ZGre    A    G        0      0        2 
  24 chr24_41821154     ZHar    A    G        0      0        2 
  24 chr24_41821154   Sample    A    G        0      0        2 
  24 chr24_41822255     AAsi    T    C        1      2        2 
  24 chr24_41822255     AKia    T    C        0      0        2 
  24 chr24_41822255     AOna    T    C        0      0        2 
  24 chr24_41822255     ASom    T    C        1      2        2 
  24 chr24_41822255     HCab    T    C        0      0        2 
  24 chr24_41822255     HPrz    T    C        0      0        2 
  24 chr24_41822255     ZBoe    T    C        0      0        2 
  24 chr24_41822255     ZGre    T    C        0      0        2 
  24 chr24_41822255     ZHar    T    C        0      0        2 
  24 chr24_41822255   Sample    T    C        1      2        2 
  24 chr24_41826755     AAsi    G    A        0      0        2 
  24 chr24_41826755     AKia    G    A      0.5      1        2 
  24 chr24_41826755     AOna    G    A        0      0        2 
  24 chr24_41826755     ASom    G    A        0      0        2 
  24 chr24_41826755     HCab    G    A        0      0        2 
  24 chr24_41826755     HPrz    G    A        0      0        2 
  24 chr24_41826755     ZBoe    G    A        0      0        2 
  24 chr24_41826755     ZGre    G    A        0      0        2 
  24 chr24_41826755     ZHar    G    A        0      0        2 
  24 chr24_41826755   Sample    G    A        0      0        2 
  24 chr24_41829146     AAsi    T    A        0      0        2 
  24 chr24_41829146     AKia    T    A        0      0        2 
  24 chr24_41829146     AOna    T    A        1      2        2 
  24 chr24_41829146     ASom    T    A        0      0        2 
  24 chr24_41829146     HCab    T    A        0      0        2 
  24 chr24_41829146     HPrz    T    A        0      0        2 
  24 chr24_41829146     ZBoe    T    A        0      0        2 
  24 chr24_41829146     ZGre    T    A        0      0        2 
  24 chr24_41829146     ZHar    T    A        0      0        2 
  24 chr24_41829146   Sample    T    A        0      0        2 
  24 chr24_41829827     AAsi    C    T        0      0        2 
  24 chr24_41829827     AKia    C    T        0      0        2 
  24 chr24_41829827     AOna    C    T        1      2        2 
  24 chr24_41829827     ASom    C    T        0      0        2 
  24 chr24_41829827     HCab    C    T        0      0        2 
  24 chr24_41829827     HPrz    C    T        0      0        2 
  24 chr24_41829827     ZBoe    C    T        0      0        2 
  24 chr24_41829827     ZGre    C    T        0      0        2 
  24 chr24_41829827     ZHar    C    T        0      0        2 
  24 chr24_41829827   Sample    C    T        0      0        2 
  24 chr24_41836039     AAsi    C    T        0      0        2 
  24 chr24_41836039     AKia    C    T        0      0        2 
  24 chr24_41836039     AOna    C    T        0      0        2 
  24 chr24_41836039     ASom    C    T        0      0        2 
  24 chr24_41836039     HCab    C    T      0.5      1        2 
  24 chr24_41836039     HPrz    C    T        1      2        2 
  24 chr24_41836039     ZBoe    C    T        0      0        2 
  24 chr24_41836039     ZGre    C    T        0      0        2 
  24 chr24_41836039     ZHar    C    T        0      0        2 
  24 chr24_41836039   Sample    C    T        0      0        2 
  24 chr24_41837036     AAsi    G    A        0      0        2 
  24 chr24_41837036     AKia    G    A        0      0        2 
  24 chr24_41837036     AOna    G    A        0      0        2 
  24 chr24_41837036     ASom    G    A        0      0        2 
  24 chr24_41837036     HCab    G    A        0      0        2 
  24 chr24_41837036     HPrz    G    A        0      0        2 
  24 chr24_41837036     ZBoe    G    A        0      0        2 
  24 chr24_41837036     ZGre    G    A      0.5      1        2 
  24 chr24_41837036     ZHar    G    A        0      0        2 
  24 chr24_41837036   Sample    G    A        0      0        2 
  24 chr24_41842155     AAsi    C    T        0      0        2 
  24 chr24_41842155     AKia    C    T        0      0        2 
  24 chr24_41842155     AOna    C    T        0      0        2 
  24 chr24_41842155     ASom    C    T        0      0        2 
  24 chr24_41842155     HCab    C    T        1      2        2 
  24 chr24_41842155     HPrz    C    T        1      2        2 
  24 chr24_41842155     ZBoe    C    T        0      0        2 
  24 chr24_41842155     ZGre    C    T        0      0        2 
  24 chr24_41842155     ZHar    C    T        0      0        2 
  24 chr24_41842155   Sample    C    T        0      0        2 
  24 chr24_41851974     AAsi    G    C        0      0        2 
  24 chr24_41851974     AKia    G    C        0      0        2 
  24 chr24_41851974     AOna    G    C        0      0        2 
  24 chr24_41851974     ASom    G    C        0      0        2 
  24 chr24_41851974     HCab    G    C        0      0        2 
  24 chr24_41851974     HPrz    G    C        0      0        2 
  24 chr24_41851974     ZBoe    G    C        0      0        2 
  24 chr24_41851974     ZGre    G    C        0      0        2 
  24 chr24_41851974     ZHar    G    C        1      2        2 
  24 chr24_41851974   Sample    G    C        0      0        2 
  24 chr24_41857520     AAsi    A    C        0      0        2 
  24 chr24_41857520     AKia    A    C        0      0        2 
  24 chr24_41857520     AOna    A    C        0      0        2 
  24 chr24_41857520     ASom    A    C        0      0        2 
  24 chr24_41857520     HCab    A    C        0      0        2 
  24 chr24_41857520     HPrz    A    C        0      0        2 
  24 chr24_41857520     ZBoe    A    C        0      0        2 
  24 chr24_41857520     ZGre    A    C        0      0        2 
  24 chr24_41857520     ZHar    A    C      0.5      1        2 
  24 chr24_41857520   Sample    A    C        0      0        2 
  24 chr24_41862508     AAsi    G    T        0      0        2 
  24 chr24_41862508     AKia    G    T        1      2        2 
  24 chr24_41862508     AOna    G    T        1      2        2 
  24 chr24_41862508     ASom    G    T        0      0        2 
  24 chr24_41862508     HCab    G    T        0      0        2 
  24 chr24_41862508     HPrz    G    T        0      0        2 
  24 chr24_41862508     ZBoe    G    T        0      0        2 
  24 chr24_41862508     ZGre    G    T        0      0        2 
  24 chr24_41862508     ZHar    G    T        0      0        2 
  24 chr24_41862508   Sample    G    T        0      0        2 
  24 chr24_41864990     AAsi    T    C        0      0        2 
  24 chr24_41864990     AKia    T    C        0      0        2 
  24 chr24_41864990     AOna    T    C        0      0        2 
  24 chr24_41864990     ASom    T    C        0      0        2 
  24 chr24_41864990     HCab    T    C        0      0        2 
  24 chr24_41864990     HPrz    T    C        0      0        2 
  24 chr24_41864990     ZBoe    T    C        0      0        2 
  24 chr24_41864990     ZGre    T    C        1      2        2 
  24 chr24_41864990     ZHar    T    C        0      0        2 
  24 chr24_41864990   Sample    T    C        0      0        2 
  24 chr24_41866133     AAsi    T    C        0      0        2 
  24 chr24_41866133     AKia    T    C        0      0        2 
  24 chr24_41866133     AOna    T    C        0      0        2 
  24 chr24_41866133     ASom    T    C        0      0        2 
  24 chr24_41866133     HCab    T    C        0      0        2 
  24 chr24_41866133     HPrz    T    C        0      0        2 
  24 chr24_41866133     ZBoe    T    C        0      0        2 
  24 chr24_41866133     ZGre    T    C        0      0        2 
  24 chr24_41866133     ZHar    T    C        1      2        2 
  24 chr24_41866133   Sample    T    C        0      0        2 
  24 chr24_41878007     AAsi    G    A        0      0        2 
  24 chr24_41878007     AKia    G    A        0      0        2 
  24 chr24_41878007     AOna    G    A        0      0        2 
  24 chr24_41878007     ASom    G    A        0      0        2 
  24 chr24_41878007     HCab    G    A        0      0        2 
  24 chr24_41878007     HPrz    G    A        0      0        2 
  24 chr24_41878007     ZBoe    G    A      0.5      1        2 
  24 chr24_41878007     ZGre    G    A        0      0        2 
  24 chr24_41878007     ZHar    G    A        0      0        2 
  24 chr24_41878007   Sample    G    A        0      0        2 
  24 chr24_41893736     AAsi    T    C        0      0        2 
  24 chr24_41893736     AKia    T    C        0      0        2 
  24 chr24_41893736     AOna    T    C        0      0        2 
  24 chr24_41893736     ASom    T    C        0      0        2 
  24 chr24_41893736     HCab    T    C        1      2        2 
  24 chr24_41893736     HPrz    T    C        1      2        2 
  24 chr24_41893736     ZBoe    T    C        0      0        2 
  24 chr24_41893736     ZGre    T    C        0      0        2 
  24 chr24_41893736     ZHar    T    C        0      0        2 
  24 chr24_41893736   Sample    T    C        0      0        2 
  24 chr24_41895466     AAsi    A    T        0      0        2 
  24 chr24_41895466     AKia    A    T        0      0        2 
  24 chr24_41895466     AOna    A    T        0      0        2 
  24 chr24_41895466     ASom    A    T        0      0        2 
  24 chr24_41895466     HCab    A    T        1      2        2 
  24 chr24_41895466     HPrz    A    T        1      2        2 
  24 chr24_41895466     ZBoe    A    T        0      0        2 
  24 chr24_41895466     ZGre    A    T        0      0        2 
  24 chr24_41895466     ZHar    A    T        0      0        2 
  24 chr24_41895466   Sample    A    T        0      0        2 
  24 chr24_41896466     AAsi    G    A        0      0        2 
  24 chr24_41896466     AKia    G    A        0      0        2 
  24 chr24_41896466     AOna    G    A        0      0        2 
  24 chr24_41896466     ASom    G    A        0      0        2 
  24 chr24_41896466     HCab    G    A      0.5      1        2 
  24 chr24_41896466     HPrz    G    A        0      0        2 
  24 chr24_41896466     ZBoe    G    A        0      0        2 
  24 chr24_41896466     ZGre    G    A        0      0        2 
  24 chr24_41896466     ZHar    G    A        0      0        2 
  24 chr24_41896466   Sample    G    A        0      0        2 
  24 chr24_41900017     AAsi    A    C        1      2        2 
  24 chr24_41900017     AKia    A    C        1      2        2 
  24 chr24_41900017     AOna    A    C        1      2        2 
  24 chr24_41900017     ASom    A    C        1      2        2 
  24 chr24_41900017     HCab    A    C        0      0        2 
  24 chr24_41900017     HPrz    A    C        0      0        2 
  24 chr24_41900017     ZBoe    A    C        0      0        2 
  24 chr24_41900017     ZGre    A    C        0      0        2 
  24 chr24_41900017     ZHar    A    C        0      0        2 
  24 chr24_41900017   Sample    A    C        1      2        2 
  24 chr24_41900744     AAsi    A    G        0      0        2 
  24 chr24_41900744     AKia    A    G        0      0        2 
  24 chr24_41900744     AOna    A    G        0      0        2 
  24 chr24_41900744     ASom    A    G        0      0        2 
  24 chr24_41900744     HCab    A    G        0      0        2 
  24 chr24_41900744     HPrz    A    G        0      0        2 
  24 chr24_41900744     ZBoe    A    G        0      0        2 
  24 chr24_41900744     ZGre    A    G        0      0        2 
  24 chr24_41900744     ZHar    A    G      0.5      1        2 
  24 chr24_41900744   Sample    A    G        0      0        2 
  24 chr24_41906223     AAsi    T    C        0      0        2 
  24 chr24_41906223     AKia    T    C        0      0        2 
  24 chr24_41906223     AOna    T    C        0      0        2 
  24 chr24_41906223     ASom    T    C        0      0        2 
  24 chr24_41906223     HCab    T    C        1      2        2 
  24 chr24_41906223     HPrz    T    C        1      2        2 
  24 chr24_41906223     ZBoe    T    C        0      0        2 
  24 chr24_41906223     ZGre    T    C        0      0        2 
  24 chr24_41906223     ZHar    T    C        0      0        2 
  24 chr24_41906223   Sample    T    C        0      0        2 
  24 chr24_41906337     AAsi    C    T        0      0        2 
  24 chr24_41906337     AKia    C    T        0      0        2 
  24 chr24_41906337     AOna    C    T        0      0        2 
  24 chr24_41906337     ASom    C    T        0      0        2 
  24 chr24_41906337     HCab    C    T        0      0        2 
  24 chr24_41906337     HPrz    C    T        0      0        2 
  24 chr24_41906337     ZBoe    C    T        0      0        2 
  24 chr24_41906337     ZGre    C    T        0      0        2 
  24 chr24_41906337     ZHar    C    T      0.5      1        2 
  24 chr24_41906337   Sample    C    T        0      0        2 
  24 chr24_41909106     AAsi    A    G        0      0        2 
  24 chr24_41909106     AKia    A    G        1      2        2 
  24 chr24_41909106     AOna    A    G        0      0        2 
  24 chr24_41909106     ASom    A    G        0      0        2 
  24 chr24_41909106     HCab    A    G        0      0        2 
  24 chr24_41909106     HPrz    A    G        0      0        2 
  24 chr24_41909106     ZBoe    A    G        0      0        2 
  24 chr24_41909106     ZGre    A    G        0      0        2 
  24 chr24_41909106     ZHar    A    G        1      2        2 
  24 chr24_41909106   Sample    A    G        0      0        2 
  24 chr24_41911926     AAsi    C    G        0      0        2 
  24 chr24_41911926     AKia    C    G        0      0        2 
  24 chr24_41911926     AOna    C    G      0.5      1        2 
  24 chr24_41911926     ASom    C    G        0      0        2 
  24 chr24_41911926     HCab    C    G        0      0        2 
  24 chr24_41911926     HPrz    C    G        0      0        2 
  24 chr24_41911926     ZBoe    C    G        0      0        2 
  24 chr24_41911926     ZGre    C    G        0      0        2 
  24 chr24_41911926     ZHar    C    G        0      0        2 
  24 chr24_41911926   Sample    C    G        0      0        2 
  24 chr24_41912097     AAsi    A    G        0      0        2 
  24 chr24_41912097     AKia    A    G        0      0        2 
  24 chr24_41912097     AOna    A    G        0      0        2 
  24 chr24_41912097     ASom    A    G        0      0        2 
  24 chr24_41912097     HCab    A    G        0      0        2 
  24 chr24_41912097     HPrz    A    G        0      0        2 
  24 chr24_41912097     ZBoe    A    G      0.5      1        2 
  24 chr24_41912097     ZGre    A    G        0      0        2 
  24 chr24_41912097     ZHar    A    G        0      0        2 
  24 chr24_41912097   Sample    A    G        0      0        2 
  24 chr24_41916871     AAsi    T    G        0      0        2 
  24 chr24_41916871     AKia    T    G        1      2        2 
  24 chr24_41916871     AOna    T    G        0      0        2 
  24 chr24_41916871     ASom    T    G        0      0        2 
  24 chr24_41916871     HCab    T    G        0      0        2 
  24 chr24_41916871     HPrz    T    G        0      0        2 
  24 chr24_41916871     ZBoe    T    G        0      0        2 
  24 chr24_41916871     ZGre    T    G        0      0        2 
  24 chr24_41916871     ZHar    T    G        0      0        2 
  24 chr24_41916871   Sample    T    G        0      0        2 
  24 chr24_41920975     AAsi    A    G        0      0        2 
  24 chr24_41920975     AKia    A    G        0      0        2 
  24 chr24_41920975     AOna    A    G        0      0        2 
  24 chr24_41920975     ASom    A    G        0      0        2 
  24 chr24_41920975     HCab    A    G        1      2        2 
  24 chr24_41920975     HPrz    A    G        1      2        2 
  24 chr24_41920975     ZBoe    A    G        0      0        2 
  24 chr24_41920975     ZGre    A    G        0      0        2 
  24 chr24_41920975     ZHar    A    G        0      0        2 
  24 chr24_41920975   Sample    A    G        0      0        2 
  24 chr24_41926848     AAsi    G    C        0      0        2 
  24 chr24_41926848     AKia    G    C        0      0        2 
  24 chr24_41926848     AOna    G    C        0      0        2 
  24 chr24_41926848     ASom    G    C        0      0        2 
  24 chr24_41926848     HCab    G    C        1      2        2 
  24 chr24_41926848     HPrz    G    C        1      2        2 
  24 chr24_41926848     ZBoe    G    C        0      0        2 
  24 chr24_41926848     ZGre    G    C        0      0        2 
  24 chr24_41926848     ZHar    G    C        0      0        2 
  24 chr24_41926848   Sample    G    C        0      0        2 
  24 chr24_41927994     AAsi    A    G        1      2        2 
  24 chr24_41927994     AKia    A    G        0      0        2 
  24 chr24_41927994     AOna    A    G        0      0        2 
  24 chr24_41927994     ASom    A    G        1      2        2 
  24 chr24_41927994     HCab    A    G        0      0        2 
  24 chr24_41927994     HPrz    A    G        0      0        2 
  24 chr24_41927994     ZBoe    A    G        0      0        2 
  24 chr24_41927994     ZGre    A    G        0      0        2 
  24 chr24_41927994     ZHar    A    G        0      0        2 
  24 chr24_41927994   Sample    A    G        1      2        2 
  24 chr24_41934163     AAsi    C    T        0      0        2 
  24 chr24_41934163     AKia    C    T        0      0        2 
  24 chr24_41934163     AOna    C    T        0      0        2 
  24 chr24_41934163     ASom    C    T        0      0        2 
  24 chr24_41934163     HCab    C    T        1      2        2 
  24 chr24_41934163     HPrz    C    T        1      2        2 
  24 chr24_41934163     ZBoe    C    T        0      0        2 
  24 chr24_41934163     ZGre    C    T        0      0        2 
  24 chr24_41934163     ZHar    C    T        0      0        2 
  24 chr24_41934163   Sample    C    T        0      0        2 
  24 chr24_41936418     AAsi    A    T        0      0        2 
  24 chr24_41936418     AKia    A    T        0      0        2 
  24 chr24_41936418     AOna    A    T        0      0        2 
  24 chr24_41936418     ASom    A    T        0      0        2 
  24 chr24_41936418     HCab    A    T        0      0        2 
  24 chr24_41936418     HPrz    A    T        0      0        2 
  24 chr24_41936418     ZBoe    A    T      0.5      1        2 
  24 chr24_41936418     ZGre    A    T        0      0        2 
  24 chr24_41936418     ZHar    A    T        0      0        2 
  24 chr24_41936418   Sample    A    T        0      0        2 
  24 chr24_41937723     AAsi    A    G        0      0        2 
  24 chr24_41937723     AKia    A    G        0      0        2 
  24 chr24_41937723     AOna    A    G        0      0        2 
  24 chr24_41937723     ASom    A    G        0      0        2 
  24 chr24_41937723     HCab    A    G        0      0        2 
  24 chr24_41937723     HPrz    A    G        0      0        2 
  24 chr24_41937723     ZBoe    A    G      0.5      1        2 
  24 chr24_41937723     ZGre    A    G        0      0        2 
  24 chr24_41937723     ZHar    A    G        0      0        2 
  24 chr24_41937723   Sample    A    G        0      0        2 
  24 chr24_41941315     AAsi    G    A        0      0        2 
  24 chr24_41941315     AKia    G    A        0      0        2 
  24 chr24_41941315     AOna    G    A        0      0        2 
  24 chr24_41941315     ASom    G    A        0      0        2 
  24 chr24_41941315     HCab    G    A        0      0        2 
  24 chr24_41941315     HPrz    G    A        0      0        2 
  24 chr24_41941315     ZBoe    G    A        0      0        2 
  24 chr24_41941315     ZGre    G    A        0      0        2 
  24 chr24_41941315     ZHar    G    A        1      2        2 
  24 chr24_41941315   Sample    G    A        0      0        2 
  24 chr24_41945344     AAsi    T    C        0      0        2 
  24 chr24_41945344     AKia    T    C        1      2        2 
  24 chr24_41945344     AOna    T    C      0.5      1        2 
  24 chr24_41945344     ASom    T    C        0      0        2 
  24 chr24_41945344     HCab    T    C        0      0        2 
  24 chr24_41945344     HPrz    T    C        0      0        2 
  24 chr24_41945344     ZBoe    T    C        0      0        2 
  24 chr24_41945344     ZGre    T    C        0      0        2 
  24 chr24_41945344     ZHar    T    C        0      0        2 
  24 chr24_41945344   Sample    T    C        0      0        2 
  24 chr24_41947520     AAsi    T    C        0      0        2 
  24 chr24_41947520     AKia    T    C        0      0        2 
  24 chr24_41947520     AOna    T    C        0      0        2 
  24 chr24_41947520     ASom    T    C        0      0        2 
  24 chr24_41947520     HCab    T    C        1      2        2 
  24 chr24_41947520     HPrz    T    C        1      2        2 
  24 chr24_41947520     ZBoe    T    C        0      0        2 
  24 chr24_41947520     ZGre    T    C        0      0        2 
  24 chr24_41947520     ZHar    T    C        0      0        2 
  24 chr24_41947520   Sample    T    C        0      0        2 
  24 chr24_41953154     AAsi    G    A        0      0        2 
  24 chr24_41953154     AKia    G    A        0      0        2 
  24 chr24_41953154     AOna    G    A        0      0        2 
  24 chr24_41953154     ASom    G    A        0      0        2 
  24 chr24_41953154     HCab    G    A        1      2        2 
  24 chr24_41953154     HPrz    G    A        1      2        2 
  24 chr24_41953154     ZBoe    G    A        0      0        2 
  24 chr24_41953154     ZGre    G    A        0      0        2 
  24 chr24_41953154     ZHar    G    A        0      0        2 
  24 chr24_41953154   Sample    G    A        0      0        2 
  24 chr24_41963124     AAsi    C    T        0      0        2 
  24 chr24_41963124     AKia    C    T        0      0        2 
  24 chr24_41963124     AOna    C    T        0      0        2 
  24 chr24_41963124     ASom    C    T        0      0        2 
  24 chr24_41963124     HCab    C    T        0      0        2 
  24 chr24_41963124     HPrz    C    T        0      0        2 
  24 chr24_41963124     ZBoe    C    T        1      2        2 
  24 chr24_41963124     ZGre    C    T        0      0        2 
  24 chr24_41963124     ZHar    C    T        0      0        2 
  24 chr24_41963124   Sample    C    T        0      0        2 
  24 chr24_41966172     AAsi    T    C        0      0        2 
  24 chr24_41966172     AKia    T    C        0      0        2 
  24 chr24_41966172     AOna    T    C      0.5      1        2 
  24 chr24_41966172     ASom    T    C        0      0        2 
  24 chr24_41966172     HCab    T    C        0      0        2 
  24 chr24_41966172     HPrz    T    C        0      0        2 
  24 chr24_41966172     ZBoe    T    C        0      0        2 
  24 chr24_41966172     ZGre    T    C        0      0        2 
  24 chr24_41966172     ZHar    T    C        0      0        2 
  24 chr24_41966172   Sample    T    C        0      0        2 
  24 chr24_41968368     AAsi    T    C        0      0        2 
  24 chr24_41968368     AKia    T    C        0      0        2 
  24 chr24_41968368     AOna    T    C      0.5      1        2 
  24 chr24_41968368     ASom    T    C        0      0        2 
  24 chr24_41968368     HCab    T    C        0      0        2 
  24 chr24_41968368     HPrz    T    C        0      0        2 
  24 chr24_41968368     ZBoe    T    C        0      0        2 
  24 chr24_41968368     ZGre    T    C        0      0        2 
  24 chr24_41968368     ZHar    T    C        0      0        2 
  24 chr24_41968368   Sample    T    C        0      0        2 
  24 chr24_41968395     AAsi    C    T        0      0        2 
  24 chr24_41968395     AKia    C    T        0      0        2 
  24 chr24_41968395     AOna    C    T        0      0        2 
  24 chr24_41968395     ASom    C    T        0      0        2 
  24 chr24_41968395     HCab    C    T        1      2        2 
  24 chr24_41968395     HPrz    C    T        0      0        2 
  24 chr24_41968395     ZBoe    C    T        0      0        2 
  24 chr24_41968395     ZGre    C    T        0      0        2 
  24 chr24_41968395     ZHar    C    T        0      0        2 
  24 chr24_41968395   Sample    C    T        0      0        2 
  24 chr24_41979830     AAsi    A    G        0      0        2 
  24 chr24_41979830     AKia    A    G        0      0        2 
  24 chr24_41979830     AOna    A    G        0      0        2 
  24 chr24_41979830     ASom    A    G        0      0        2 
  24 chr24_41979830     HCab    A    G        0      0        2 
  24 chr24_41979830     HPrz    A    G        0      0        2 
  24 chr24_41979830     ZBoe    A    G        0      0        2 
  24 chr24_41979830     ZGre    A    G        0      0        2 
  24 chr24_41979830     ZHar    A    G        1      2        2 
  24 chr24_41979830   Sample    A    G        0      0        2 
  24 chr24_41980771     AAsi    T    C      0.5      1        2 
  24 chr24_41980771     AKia    T    C        0      0        2 
  24 chr24_41980771     AOna    T    C        0      0        2 
  24 chr24_41980771     ASom    T    C        0      0        2 
  24 chr24_41980771     HCab    T    C        0      0        2 
  24 chr24_41980771     HPrz    T    C        0      0        2 
  24 chr24_41980771     ZBoe    T    C        0      0        2 
  24 chr24_41980771     ZGre    T    C        0      0        2 
  24 chr24_41980771     ZHar    T    C        0      0        2 
  24 chr24_41980771   Sample    T    C        0      0        2 
  24 chr24_41981140     AAsi    G    A        0      0        2 
  24 chr24_41981140     AKia    G    A        0      0        2 
  24 chr24_41981140     AOna    G    A        0      0        2 
  24 chr24_41981140     ASom    G    A        0      0        2 
  24 chr24_41981140     HCab    G    A        1      2        2 
  24 chr24_41981140     HPrz    G    A        1      2        2 
  24 chr24_41981140     ZBoe    G    A        0      0        2 
  24 chr24_41981140     ZGre    G    A        0      0        2 
  24 chr24_41981140     ZHar    G    A        0      0        2 
  24 chr24_41981140   Sample    G    A        0      0        2 
  24 chr24_41982631     AAsi    C    G        0      0        2 
  24 chr24_41982631     AKia    C    G        0      0        2 
  24 chr24_41982631     AOna    C    G        0      0        2 
  24 chr24_41982631     ASom    C    G        0      0        2 
  24 chr24_41982631     HCab    C    G        0      0        2 
  24 chr24_41982631     HPrz    C    G        1      2        2 
  24 chr24_41982631     ZBoe    C    G        0      0        2 
  24 chr24_41982631     ZGre    C    G        0      0        2 
  24 chr24_41982631     ZHar    C    G        0      0        2 
  24 chr24_41982631   Sample    C    G        0      0        2 
  24 chr24_41993997     AAsi    T    C        0      0        2 
  24 chr24_41993997     AKia    T    C        0      0        2 
  24 chr24_41993997     AOna    T    C        0      0        2 
  24 chr24_41993997     ASom    T    C        0      0        2 
  24 chr24_41993997     HCab    T    C        0      0        2 
  24 chr24_41993997     HPrz    T    C        0      0        2 
  24 chr24_41993997     ZBoe    T    C      0.5      1        2 
  24 chr24_41993997     ZGre    T    C        0      0        2 
  24 chr24_41993997     ZHar    T    C        0      0        2 
  24 chr24_41993997   Sample    T    C        0      0        2 
  24 chr24_41998685     AAsi    G    A        0      0        2 
  24 chr24_41998685     AKia    G    A        0      0        2 
  24 chr24_41998685     AOna    G    A        0      0        2 
  24 chr24_41998685     ASom    G    A        0      0        2 
  24 chr24_41998685     HCab    G    A        0      0        2 
  24 chr24_41998685     HPrz    G    A        0      0        2 
  24 chr24_41998685     ZBoe    G    A        0      0        2 
  24 chr24_41998685     ZGre    G    A        1      2        2 
  24 chr24_41998685     ZHar    G    A        0      0        2 
  24 chr24_41998685   Sample    G    A        0      0        2 
  24 chr24_42005867     AAsi    T    G        0      0        2 
  24 chr24_42005867     AKia    T    G        0      0        2 
  24 chr24_42005867     AOna    T    G      0.5      1        2 
  24 chr24_42005867     ASom    T    G        0      0        2 
  24 chr24_42005867     HCab    T    G        0      0        2 
  24 chr24_42005867     HPrz    T    G        0      0        2 
  24 chr24_42005867     ZBoe    T    G        0      0        2 
  24 chr24_42005867     ZGre    T    G        0      0        2 
  24 chr24_42005867     ZHar    T    G        0      0        2 
  24 chr24_42005867   Sample    T    G        0      0        2 
  24 chr24_42012855     AAsi    C    T      0.5      1        2 
  24 chr24_42012855     AKia    C    T        0      0        2 
  24 chr24_42012855     AOna    C    T        0      0        2 
  24 chr24_42012855     ASom    C    T        0      0        2 
  24 chr24_42012855     HCab    C    T        0      0        2 
  24 chr24_42012855     HPrz    C    T        0      0        2 
  24 chr24_42012855     ZBoe    C    T        0      0        2 
  24 chr24_42012855     ZGre    C    T        0      0        2 
  24 chr24_42012855     ZHar    C    T        0      0        2 
  24 chr24_42012855   Sample    C    T        0      0        2 
  24 chr24_42018767     AAsi    G    T        0      0        2 
  24 chr24_42018767     AKia    G    T        0      0        2 
  24 chr24_42018767     AOna    G    T        0      0        2 
  24 chr24_42018767     ASom    G    T        0      0        2 
  24 chr24_42018767     HCab    G    T        0      0        2 
  24 chr24_42018767     HPrz    G    T        0      0        2 
  24 chr24_42018767     ZBoe    G    T      0.5      1        2 
  24 chr24_42018767     ZGre    G    T        0      0        2 
  24 chr24_42018767     ZHar    G    T        0      0        2 
  24 chr24_42018767   Sample    G    T        0      0        2 
  24 chr24_42025748     AAsi    C    T        0      0        2 
  24 chr24_42025748     AKia    C    T        0      0        2 
  24 chr24_42025748     AOna    C    T        0      0        2 
  24 chr24_42025748     ASom    C    T        0      0        2 
  24 chr24_42025748     HCab    C    T        1      2        2 
  24 chr24_42025748     HPrz    C    T        1      2        2 
  24 chr24_42025748     ZBoe    C    T        0      0        2 
  24 chr24_42025748     ZGre    C    T        0      0        2 
  24 chr24_42025748     ZHar    C    T        0      0        2 
  24 chr24_42025748   Sample    C    T        0      0        2 
  24 chr24_42031995     AAsi    C    A        0      0        2 
  24 chr24_42031995     AKia    C    A        0      0        2 
  24 chr24_42031995     AOna    C    A        0      0        2 
  24 chr24_42031995     ASom    C    A        0      0        2 
  24 chr24_42031995     HCab    C    A        0      0        2 
  24 chr24_42031995     HPrz    C    A        0      0        2 
  24 chr24_42031995     ZBoe    C    A        0      0        2 
  24 chr24_42031995     ZGre    C    A      0.5      1        2 
  24 chr24_42031995     ZHar    C    A        0      0        2 
  24 chr24_42031995   Sample    C    A        0      0        2 
  24 chr24_42040567     AAsi    G    A        0      0        2 
  24 chr24_42040567     AKia    G    A        0      0        2 
  24 chr24_42040567     AOna    G    A        0      0        2 
  24 chr24_42040567     ASom    G    A        0      0        2 
  24 chr24_42040567     HCab    G    A        0      0        2 
  24 chr24_42040567     HPrz    G    A        0      0        2 
  24 chr24_42040567     ZBoe    G    A        1      2        2 
  24 chr24_42040567     ZGre    G    A        0      0        2 
  24 chr24_42040567     ZHar    G    A        0      0        2 
  24 chr24_42040567   Sample    G    A        0      0        2 
  24 chr24_42041624     AAsi    A    G        0      0        2 
  24 chr24_42041624     AKia    A    G        0      0        2 
  24 chr24_42041624     AOna    A    G        0      0        2 
  24 chr24_42041624     ASom    A    G        0      0        2 
  24 chr24_42041624     HCab    A    G        0      0        2 
  24 chr24_42041624     HPrz    A    G        0      0        2 
  24 chr24_42041624     ZBoe    A    G        1      2        2 
  24 chr24_42041624     ZGre    A    G        0      0        2 
  24 chr24_42041624     ZHar    A    G        0      0        2 
  24 chr24_42041624   Sample    A    G        0      0        2 
  24 chr24_42046175     AAsi    A    T        0      0        2 
  24 chr24_42046175     AKia    A    T        1      2        2 
  24 chr24_42046175     AOna    A    T      0.5      1        2 
  24 chr24_42046175     ASom    A    T        0      0        2 
  24 chr24_42046175     HCab    A    T        0      0        2 
  24 chr24_42046175     HPrz    A    T        0      0        2 
  24 chr24_42046175     ZBoe    A    T        0      0        2 
  24 chr24_42046175     ZGre    A    T        0      0        2 
  24 chr24_42046175     ZHar    A    T        0      0        2 
  24 chr24_42046175   Sample    A    T        0      0        2 
  24 chr24_42049648     AAsi    A    G        0      0        2 
  24 chr24_42049648     AKia    A    G        0      0        2 
  24 chr24_42049648     AOna    A    G        0      0        2 
  24 chr24_42049648     ASom    A    G        0      0        2 
  24 chr24_42049648     HCab    A    G      0.5      1        2 
  24 chr24_42049648     HPrz    A    G        0      0        2 
  24 chr24_42049648     ZBoe    A    G        0      0        2 
  24 chr24_42049648     ZGre    A    G        0      0        2 
  24 chr24_42049648     ZHar    A    G        0      0        2 
  24 chr24_42049648   Sample    A    G        0      0        2 
  24 chr24_42060113     AAsi    A    G        0      0        2 
  24 chr24_42060113     AKia    A    G        0      0        2 
  24 chr24_42060113     AOna    A    G        0      0        2 
  24 chr24_42060113     ASom    A    G        0      0        2 
  24 chr24_42060113     HCab    A    G        0      0        2 
  24 chr24_42060113     HPrz    A    G        0      0        2 
  24 chr24_42060113     ZBoe    A    G      0.5      1        2 
  24 chr24_42060113     ZGre    A    G        0      0        2 
  24 chr24_42060113     ZHar    A    G        0      0        2 
  24 chr24_42060113   Sample    A    G        0      0        2 
  24 chr24_42067376     AAsi    A    G        0      0        2 
  24 chr24_42067376     AKia    A    G        0      0        2 
  24 chr24_42067376     AOna    A    G        0      0        2 
  24 chr24_42067376     ASom    A    G        0      0        2 
  24 chr24_42067376     HCab    A    G        0      0        2 
  24 chr24_42067376     HPrz    A    G        0      0        2 
  24 chr24_42067376     ZBoe    A    G        0      0        2 
  24 chr24_42067376     ZGre    A    G      0.5      1        2 
  24 chr24_42067376     ZHar    A    G        0      0        2 
  24 chr24_42067376   Sample    A    G        0      0        2 
  24 chr24_42067457     AAsi    A    G        0      0        2 
  24 chr24_42067457     AKia    A    G        0      0        2 
  24 chr24_42067457     AOna    A    G        0      0        2 
  24 chr24_42067457     ASom    A    G        0      0        2 
  24 chr24_42067457     HCab    A    G        0      0        2 
  24 chr24_42067457     HPrz    A    G        0      0        2 
  24 chr24_42067457     ZBoe    A    G      0.5      1        2 
  24 chr24_42067457     ZGre    A    G        0      0        2 
  24 chr24_42067457     ZHar    A    G        0      0        2 
  24 chr24_42067457   Sample    A    G        0      0        2 
  24 chr24_42070263     AAsi    G    A        0      0        2 
  24 chr24_42070263     AKia    G    A        0      0        2 
  24 chr24_42070263     AOna    G    A        0      0        2 
  24 chr24_42070263     ASom    G    A        0      0        2 
  24 chr24_42070263     HCab    G    A        1      2        2 
  24 chr24_42070263     HPrz    G    A        1      2        2 
  24 chr24_42070263     ZBoe    G    A        0      0        2 
  24 chr24_42070263     ZGre    G    A        0      0        2 
  24 chr24_42070263     ZHar    G    A        0      0        2 
  24 chr24_42070263   Sample    G    A        0      0        2 
  24 chr24_42073171     AAsi    T    C        0      0        2 
  24 chr24_42073171     AKia    T    C        0      0        2 
  24 chr24_42073171     AOna    T    C        0      0        2 
  24 chr24_42073171     ASom    T    C        0      0        2 
  24 chr24_42073171     HCab    T    C        0      0        2 
  24 chr24_42073171     HPrz    T    C        0      0        2 
  24 chr24_42073171     ZBoe    T    C        0      0        2 
  24 chr24_42073171     ZGre    T    C        1      2        2 
  24 chr24_42073171     ZHar    T    C        0      0        2 
  24 chr24_42073171   Sample    T    C        0      0        2 
  24 chr24_42074086     AAsi    A    G        1      2        2 
  24 chr24_42074086     AKia    A    G        0      0        2 
  24 chr24_42074086     AOna    A    G        0      0        2 
  24 chr24_42074086     ASom    A    G        1      2        2 
  24 chr24_42074086     HCab    A    G        0      0        2 
  24 chr24_42074086     HPrz    A    G        0      0        2 
  24 chr24_42074086     ZBoe    A    G        0      0        2 
  24 chr24_42074086     ZGre    A    G        0      0        2 
  24 chr24_42074086     ZHar    A    G        0      0        2 
  24 chr24_42074086   Sample    A    G        1      2        2 
  24 chr24_42077480     AAsi    T    C        0      0        2 
  24 chr24_42077480     AKia    T    C        0      0        2 
  24 chr24_42077480     AOna    T    C        0      0        2 
  24 chr24_42077480     ASom    T    C        0      0        2 
  24 chr24_42077480     HCab    T    C        0      0        2 
  24 chr24_42077480     HPrz    T    C        0      0        2 
  24 chr24_42077480     ZBoe    T    C        0      0        2 
  24 chr24_42077480     ZGre    T    C        1      2        2 
  24 chr24_42077480     ZHar    T    C        0      0        2 
  24 chr24_42077480   Sample    T    C        0      0        2 
  24 chr24_42077526     AAsi    T    C        0      0        2 
  24 chr24_42077526     AKia    T    C        0      0        2 
  24 chr24_42077526     AOna    T    C        0      0        2 
  24 chr24_42077526     ASom    T    C        1      2        2 
  24 chr24_42077526     HCab    T    C        0      0        2 
  24 chr24_42077526     HPrz    T    C        0      0        2 
  24 chr24_42077526     ZBoe    T    C        0      0        2 
  24 chr24_42077526     ZGre    T    C        0      0        2 
  24 chr24_42077526     ZHar    T    C        0      0        2 
  24 chr24_42077526   Sample    T    C        0      0        2 
  24 chr24_42077954     AAsi    A    G        0      0        2 
  24 chr24_42077954     AKia    A    G        0      0        2 
  24 chr24_42077954     AOna    A    G        0      0        2 
  24 chr24_42077954     ASom    A    G        0      0        2 
  24 chr24_42077954     HCab    A    G        0      0        2 
  24 chr24_42077954     HPrz    A    G        0      0        2 
  24 chr24_42077954     ZBoe    A    G        0      0        2 
  24 chr24_42077954     ZGre    A    G        0      0        2 
  24 chr24_42077954     ZHar    A    G        1      2        2 
  24 chr24_42077954   Sample    A    G        0      0        2 
  24 chr24_42083344     AAsi    A    G        0      0        2 
  24 chr24_42083344     AKia    A    G      0.5      1        2 
  24 chr24_42083344     AOna    A    G        1      2        2 
  24 chr24_42083344     ASom    A    G        0      0        2 
  24 chr24_42083344     HCab    A    G        0      0        2 
  24 chr24_42083344     HPrz    A    G        0      0        2 
  24 chr24_42083344     ZBoe    A    G        0      0        2 
  24 chr24_42083344     ZGre    A    G        0      0        2 
  24 chr24_42083344     ZHar    A    G        0      0        2 
  24 chr24_42083344   Sample    A    G        0      0        2 
  24 chr24_42084064     AAsi    G    A        0      0        2 
  24 chr24_42084064     AKia    G    A        0      0        2 
  24 chr24_42084064     AOna    G    A        0      0        2 
  24 chr24_42084064     ASom    G    A        0      0        2 
  24 chr24_42084064     HCab    G    A        0      0        2 
  24 chr24_42084064     HPrz    G    A        0      0        2 
  24 chr24_42084064     ZBoe    G    A        0      0        2 
  24 chr24_42084064     ZGre    G    A        0      0        2 
  24 chr24_42084064     ZHar    G    A        1      2        2 
  24 chr24_42084064   Sample    G    A        0      0        2 
  24 chr24_42089938     AAsi    C    T        0      0        2 
  24 chr24_42089938     AKia    C    T      0.5      1        2 
  24 chr24_42089938     AOna    C    T        0      0        2 
  24 chr24_42089938     ASom    C    T        0      0        2 
  24 chr24_42089938     HCab    C    T        0      0        2 
  24 chr24_42089938     HPrz    C    T        0      0        2 
  24 chr24_42089938     ZBoe    C    T        0      0        2 
  24 chr24_42089938     ZGre    C    T        0      0        2 
  24 chr24_42089938     ZHar    C    T        0      0        2 
  24 chr24_42089938   Sample    C    T        0      0        2 
  24 chr24_42094499     AAsi    A    G        0      0        2 
  24 chr24_42094499     AKia    A    G        0      0        2 
  24 chr24_42094499     AOna    A    G      0.5      1        2 
  24 chr24_42094499     ASom    A    G        0      0        2 
  24 chr24_42094499     HCab    A    G        0      0        2 
  24 chr24_42094499     HPrz    A    G        0      0        2 
  24 chr24_42094499     ZBoe    A    G        0      0        2 
  24 chr24_42094499     ZGre    A    G        0      0        2 
  24 chr24_42094499     ZHar    A    G        0      0        2 
  24 chr24_42094499   Sample    A    G        0      0        2 
  24 chr24_42096329     AAsi    C    T        0      0        2 
  24 chr24_42096329     AKia    C    T        0      0        2 
  24 chr24_42096329     AOna    C    T        0      0        2 
  24 chr24_42096329     ASom    C    T        0      0        2 
  24 chr24_42096329     HCab    C    T        1      2        2 
  24 chr24_42096329     HPrz    C    T        1      2        2 
  24 chr24_42096329     ZBoe    C    T        0      0        2 
  24 chr24_42096329     ZGre    C    T        0      0        2 
  24 chr24_42096329     ZHar    C    T        0      0        2 
  24 chr24_42096329   Sample    C    T        0      0        2 
  24 chr24_42098297     AAsi    G    C      0.5      1        2 
  24 chr24_42098297     AKia    G    C        0      0        2 
  24 chr24_42098297     AOna    G    C        0      0        2 
  24 chr24_42098297     ASom    G    C        0      0        2 
  24 chr24_42098297     HCab    G    C        0      0        2 
  24 chr24_42098297     HPrz    G    C        0      0        2 
  24 chr24_42098297     ZBoe    G    C        0      0        2 
  24 chr24_42098297     ZGre    G    C        0      0        2 
  24 chr24_42098297     ZHar    G    C        0      0        2 
  24 chr24_42098297   Sample    G    C        1      2        2 
  24 chr24_42107599     AAsi    T    C        0      0        2 
  24 chr24_42107599     AKia    T    C        0      0        2 
  24 chr24_42107599     AOna    T    C        0      0        2 
  24 chr24_42107599     ASom    T    C        0      0        2 
  24 chr24_42107599     HCab    T    C        1      2        2 
  24 chr24_42107599     HPrz    T    C        1      2        2 
  24 chr24_42107599     ZBoe    T    C        0      0        2 
  24 chr24_42107599     ZGre    T    C        0      0        2 
  24 chr24_42107599     ZHar    T    C        0      0        2 
  24 chr24_42107599   Sample    T    C        0      0        2 
  24 chr24_42115306     AAsi    T    C        0      0        2 
  24 chr24_42115306     AKia    T    C        1      2        2 
  24 chr24_42115306     AOna    T    C        0      0        2 
  24 chr24_42115306     ASom    T    C        0      0        2 
  24 chr24_42115306     HCab    T    C        0      0        2 
  24 chr24_42115306     HPrz    T    C        0      0        2 
  24 chr24_42115306     ZBoe    T    C        0      0        2 
  24 chr24_42115306     ZGre    T    C        0      0        2 
  24 chr24_42115306     ZHar    T    C        0      0        2 
  24 chr24_42115306   Sample    T    C        0      0        2 
  24 chr24_42116159     AAsi    T    G        0      0        2 
  24 chr24_42116159     AKia    T    G        0      0        2 
  24 chr24_42116159     AOna    T    G        1      2        2 
  24 chr24_42116159     ASom    T    G        0      0        2 
  24 chr24_42116159     HCab    T    G        0      0        2 
  24 chr24_42116159     HPrz    T    G        0      0        2 
  24 chr24_42116159     ZBoe    T    G        0      0        2 
  24 chr24_42116159     ZGre    T    G        0      0        2 
  24 chr24_42116159     ZHar    T    G        0      0        2 
  24 chr24_42116159   Sample    T    G        0      0        2 
  24 chr24_42116583     AAsi    A    G        0      0        2 
  24 chr24_42116583     AKia    A    G        0      0        2 
  24 chr24_42116583     AOna    A    G        0      0        2 
  24 chr24_42116583     ASom    A    G        0      0        2 
  24 chr24_42116583     HCab    A    G        0      0        2 
  24 chr24_42116583     HPrz    A    G        0      0        2 
  24 chr24_42116583     ZBoe    A    G        0      0        2 
  24 chr24_42116583     ZGre    A    G        0      0        2 
  24 chr24_42116583     ZHar    A    G        1      2        2 
  24 chr24_42116583   Sample    A    G        0      0        2 
  24 chr24_42116660     AAsi    T    C        0      0        2 
  24 chr24_42116660     AKia    T    C        0      0        2 
  24 chr24_42116660     AOna    T    C        0      0        2 
  24 chr24_42116660     ASom    T    C        0      0        2 
  24 chr24_42116660     HCab    T    C        0      0        2 
  24 chr24_42116660     HPrz    T    C      0.5      1        2 
  24 chr24_42116660     ZBoe    T    C        0      0        2 
  24 chr24_42116660     ZGre    T    C        0      0        2 
  24 chr24_42116660     ZHar    T    C        0      0        2 
  24 chr24_42116660   Sample    T    C        0      0        2 
  24 chr24_42124381     AAsi    A    G        0      0        2 
  24 chr24_42124381     AKia    A    G        0      0        2 
  24 chr24_42124381     AOna    A    G        0      0        2 
  24 chr24_42124381     ASom    A    G        1      2        2 
  24 chr24_42124381     HCab    A    G        0      0        2 
  24 chr24_42124381     HPrz    A    G        0      0        2 
  24 chr24_42124381     ZBoe    A    G        0      0        2 
  24 chr24_42124381     ZGre    A    G        0      0        2 
  24 chr24_42124381     ZHar    A    G        0      0        2 
  24 chr24_42124381   Sample    A    G        0      0        2 
  24 chr24_42127622     AAsi    A    G        0      0        2 
  24 chr24_42127622     AKia    A    G        0      0        2 
  24 chr24_42127622     AOna    A    G        0      0        2 
  24 chr24_42127622     ASom    A    G        0      0        2 
  24 chr24_42127622     HCab    A    G        0      0        2 
  24 chr24_42127622     HPrz    A    G        0      0        2 
  24 chr24_42127622     ZBoe    A    G        0      0        2 
  24 chr24_42127622     ZGre    A    G        1      2        2 
  24 chr24_42127622     ZHar    A    G        0      0        2 
  24 chr24_42127622   Sample    A    G        0      0        2 
  24 chr24_42135634     AAsi    T    C        0      0        2 
  24 chr24_42135634     AKia    T    C      0.5      1        2 
  24 chr24_42135634     AOna    T    C      0.5      1        2 
  24 chr24_42135634     ASom    T    C        0      0        2 
  24 chr24_42135634     HCab    T    C        0      0        2 
  24 chr24_42135634     HPrz    T    C        0      0        2 
  24 chr24_42135634     ZBoe    T    C        0      0        2 
  24 chr24_42135634     ZGre    T    C        0      0        2 
  24 chr24_42135634     ZHar    T    C        0      0        2 
  24 chr24_42135634   Sample    T    C        0      0        2 
  24 chr24_42135974     AAsi    C    T        0      0        2 
  24 chr24_42135974     AKia    C    T        0      0        2 
  24 chr24_42135974     AOna    C    T        0      0        2 
  24 chr24_42135974     ASom    C    T        0      0        2 
  24 chr24_42135974     HCab    C    T        0      0        2 
  24 chr24_42135974     HPrz    C    T        0      0        2 
  24 chr24_42135974     ZBoe    C    T      0.5      1        2 
  24 chr24_42135974     ZGre    C    T        0      0        2 
  24 chr24_42135974     ZHar    C    T        0      0        2 
  24 chr24_42135974   Sample    C    T        0      0        2 
  24 chr24_42136688     AAsi    T    C        0      0        2 
  24 chr24_42136688     AKia    T    C      0.5      1        2 
  24 chr24_42136688     AOna    T    C      0.5      1        2 
  24 chr24_42136688     ASom    T    C        0      0        2 
  24 chr24_42136688     HCab    T    C        0      0        2 
  24 chr24_42136688     HPrz    T    C        0      0        2 
  24 chr24_42136688     ZBoe    T    C        0      0        2 
  24 chr24_42136688     ZGre    T    C        0      0        2 
  24 chr24_42136688     ZHar    T    C        0      0        2 
  24 chr24_42136688   Sample    T    C        0      0        2 
  24 chr24_42137119     AAsi    C    G        0      0        2 
  24 chr24_42137119     AKia    C    G        0      0        2 
  24 chr24_42137119     AOna    C    G        0      0        2 
  24 chr24_42137119     ASom    C    G        0      0        2 
  24 chr24_42137119     HCab    C    G        0      0        2 
  24 chr24_42137119     HPrz    C    G        0      0        2 
  24 chr24_42137119     ZBoe    C    G        0      0        2 
  24 chr24_42137119     ZGre    C    G        0      0        2 
  24 chr24_42137119     ZHar    C    G      0.5      1        2 
  24 chr24_42137119   Sample    C    G        0      0        2 
  24 chr24_42139721     AAsi    A    G        0      0        2 
  24 chr24_42139721     AKia    A    G        0      0        2 
  24 chr24_42139721     AOna    A    G        0      0        2 
  24 chr24_42139721     ASom    A    G        0      0        2 
  24 chr24_42139721     HCab    A    G        1      2        2 
  24 chr24_42139721     HPrz    A    G        1      2        2 
  24 chr24_42139721     ZBoe    A    G        0      0        2 
  24 chr24_42139721     ZGre    A    G        0      0        2 
  24 chr24_42139721     ZHar    A    G        0      0        2 
  24 chr24_42139721   Sample    A    G        0      0        2 
  24 chr24_42141206     AAsi    C    G        0      0        2 
  24 chr24_42141206     AKia    C    G        0      0        2 
  24 chr24_42141206     AOna    C    G        0      0        2 
  24 chr24_42141206     ASom    C    G        0      0        2 
  24 chr24_42141206     HCab    C    G        0      0        2 
  24 chr24_42141206     HPrz    C    G        0      0        2 
  24 chr24_42141206     ZBoe    C    G      0.5      1        2 
  24 chr24_42141206     ZGre    C    G        0      0        2 
  24 chr24_42141206     ZHar    C    G        0      0        2 
  24 chr24_42141206   Sample    C    G        0      0        2 
  24 chr24_42142110     AAsi    A    C        0      0        2 
  24 chr24_42142110     AKia    A    C        0      0        2 
  24 chr24_42142110     AOna    A    C        0      0        2 
  24 chr24_42142110     ASom    A    C        0      0        2 
  24 chr24_42142110     HCab    A    C        0      0        2 
  24 chr24_42142110     HPrz    A    C        1      2        2 
  24 chr24_42142110     ZBoe    A    C        0      0        2 
  24 chr24_42142110     ZGre    A    C        0      0        2 
  24 chr24_42142110     ZHar    A    C        0      0        2 
  24 chr24_42142110   Sample    A    C        0      0        2 
  24 chr24_42142193     AAsi    A    C        0      0        2 
  24 chr24_42142193     AKia    A    C        0      0        2 
  24 chr24_42142193     AOna    A    C        0      0        2 
  24 chr24_42142193     ASom    A    C        0      0        2 
  24 chr24_42142193     HCab    A    C        1      2        2 
  24 chr24_42142193     HPrz    A    C        1      2        2 
  24 chr24_42142193     ZBoe    A    C        0      0        2 
  24 chr24_42142193     ZGre    A    C        0      0        2 
  24 chr24_42142193     ZHar    A    C        0      0        2 
  24 chr24_42142193   Sample    A    C        0      0        2 
  24 chr24_42149926     AAsi    A    C        0      0        2 
  24 chr24_42149926     AKia    A    C        0      0        2 
  24 chr24_42149926     AOna    A    C        0      0        2 
  24 chr24_42149926     ASom    A    C        0      0        2 
  24 chr24_42149926     HCab    A    C        0      0        2 
  24 chr24_42149926     HPrz    A    C        0      0        2 
  24 chr24_42149926     ZBoe    A    C        1      2        2 
  24 chr24_42149926     ZGre    A    C        1      2        2 
  24 chr24_42149926     ZHar    A    C        0      0        2 
  24 chr24_42149926   Sample    A    C        0      0        2 
  24 chr24_42151249     AAsi    G    A        1      2        2 
  24 chr24_42151249     AKia    G    A        0      0        2 
  24 chr24_42151249     AOna    G    A        0      0        2 
  24 chr24_42151249     ASom    G    A        0      0        2 
  24 chr24_42151249     HCab    G    A        0      0        2 
  24 chr24_42151249     HPrz    G    A        0      0        2 
  24 chr24_42151249     ZBoe    G    A        0      0        2 
  24 chr24_42151249     ZGre    G    A        0      0        2 
  24 chr24_42151249     ZHar    G    A        0      0        2 
  24 chr24_42151249   Sample    G    A        1      2        2 
  24 chr24_42151564     AAsi    G    A        0      0        2 
  24 chr24_42151564     AKia    G    A        0      0        2 
  24 chr24_42151564     AOna    G    A        0      0        2 
  24 chr24_42151564     ASom    G    A        0      0        2 
  24 chr24_42151564     HCab    G    A        1      2        2 
  24 chr24_42151564     HPrz    G    A        1      2        2 
  24 chr24_42151564     ZBoe    G    A        0      0        2 
  24 chr24_42151564     ZGre    G    A        0      0        2 
  24 chr24_42151564     ZHar    G    A        0      0        2 
  24 chr24_42151564   Sample    G    A        0      0        2 
  24 chr24_42154699     AAsi    C    A        0      0        2 
  24 chr24_42154699     AKia    C    A        0      0        2 
  24 chr24_42154699     AOna    C    A        0      0        2 
  24 chr24_42154699     ASom    C    A        0      0        2 
  24 chr24_42154699     HCab    C    A        0      0        2 
  24 chr24_42154699     HPrz    C    A        1      2        2 
  24 chr24_42154699     ZBoe    C    A        0      0        2 
  24 chr24_42154699     ZGre    C    A        0      0        2 
  24 chr24_42154699     ZHar    C    A        0      0        2 
  24 chr24_42154699   Sample    C    A        0      0        2 
  24 chr24_42159227     AAsi    A    G      0.5      1        2 
  24 chr24_42159227     AKia    A    G        0      0        2 
  24 chr24_42159227     AOna    A    G        0      0        2 
  24 chr24_42159227     ASom    A    G        0      0        2 
  24 chr24_42159227     HCab    A    G        0      0        2 
  24 chr24_42159227     HPrz    A    G        0      0        2 
  24 chr24_42159227     ZBoe    A    G        0      0        2 
  24 chr24_42159227     ZGre    A    G        0      0        2 
  24 chr24_42159227     ZHar    A    G        0      0        2 
  24 chr24_42159227   Sample    A    G        1      2        2 
  24 chr24_42161684     AAsi    T    C        0      0        2 
  24 chr24_42161684     AKia    T    C        0      0        2 
  24 chr24_42161684     AOna    T    C        0      0        2 
  24 chr24_42161684     ASom    T    C        0      0        2 
  24 chr24_42161684     HCab    T    C      0.5      1        2 
  24 chr24_42161684     HPrz    T    C        0      0        2 
  24 chr24_42161684     ZBoe    T    C        0      0        2 
  24 chr24_42161684     ZGre    T    C        0      0        2 
  24 chr24_42161684     ZHar    T    C        0      0        2 
  24 chr24_42161684   Sample    T    C        0      0        2 
  24 chr24_42164062     AAsi    A    T        0      0        2 
  24 chr24_42164062     AKia    A    T        1      2        2 
  24 chr24_42164062     AOna    A    T        0      0        2 
  24 chr24_42164062     ASom    A    T        0      0        2 
  24 chr24_42164062     HCab    A    T        0      0        2 
  24 chr24_42164062     HPrz    A    T        0      0        2 
  24 chr24_42164062     ZBoe    A    T        0      0        2 
  24 chr24_42164062     ZGre    A    T        0      0        2 
  24 chr24_42164062     ZHar    A    T        0      0        2 
  24 chr24_42164062   Sample    A    T        0      0        2 
  24 chr24_42164960     AAsi    A    G      0.5      1        2 
  24 chr24_42164960     AKia    A    G        0      0        2 
  24 chr24_42164960     AOna    A    G        0      0        2 
  24 chr24_42164960     ASom    A    G        0      0        2 
  24 chr24_42164960     HCab    A    G        1      2        2 
  24 chr24_42164960     HPrz    A    G        1      2        2 
  24 chr24_42164960     ZBoe    A    G        0      0        2 
  24 chr24_42164960     ZGre    A    G        0      0        2 
  24 chr24_42164960     ZHar    A    G        0      0        2 
  24 chr24_42164960   Sample    A    G        0      0        2 
  24 chr24_42179245     AAsi    A    T        0      0        2 
  24 chr24_42179245     AKia    A    T        0      0        2 
  24 chr24_42179245     AOna    A    T        0      0        2 
  24 chr24_42179245     ASom    A    T        0      0        2 
  24 chr24_42179245     HCab    A    T        0      0        2 
  24 chr24_42179245     HPrz    A    T        0      0        2 
  24 chr24_42179245     ZBoe    A    T        0      0        2 
  24 chr24_42179245     ZGre    A    T      0.5      1        2 
  24 chr24_42179245     ZHar    A    T        0      0        2 
  24 chr24_42179245   Sample    A    T        0      0        2 
  24 chr24_42181061     AAsi    C    G        0      0        2 
  24 chr24_42181061     AKia    C    G        0      0        2 
  24 chr24_42181061     AOna    C    G      0.5      1        2 
  24 chr24_42181061     ASom    C    G        0      0        2 
  24 chr24_42181061     HCab    C    G        0      0        2 
  24 chr24_42181061     HPrz    C    G        0      0        2 
  24 chr24_42181061     ZBoe    C    G        0      0        2 
  24 chr24_42181061     ZGre    C    G        0      0        2 
  24 chr24_42181061     ZHar    C    G        0      0        2 
  24 chr24_42181061   Sample    C    G        0      0        2 
  24 chr24_42181070     AAsi    G    A        0      0        2 
  24 chr24_42181070     AKia    G    A        1      2        2 
  24 chr24_42181070     AOna    G    A        0      0        2 
  24 chr24_42181070     ASom    G    A        0      0        2 
  24 chr24_42181070     HCab    G    A        0      0        2 
  24 chr24_42181070     HPrz    G    A        0      0        2 
  24 chr24_42181070     ZBoe    G    A        0      0        2 
  24 chr24_42181070     ZGre    G    A        0      0        2 
  24 chr24_42181070     ZHar    G    A        0      0        2 
  24 chr24_42181070   Sample    G    A        0      0        2 
  24 chr24_42183095     AAsi    C    A        1      2        2 
  24 chr24_42183095     AKia    C    A        1      2        2 
  24 chr24_42183095     AOna    C    A        1      2        2 
  24 chr24_42183095     ASom    C    A        1      2        2 
  24 chr24_42183095     HCab    C    A        0      0        2 
  24 chr24_42183095     HPrz    C    A        0      0        2 
  24 chr24_42183095     ZBoe    C    A        0      0        2 
  24 chr24_42183095     ZGre    C    A        0      0        2 
  24 chr24_42183095     ZHar    C    A        0      0        2 
  24 chr24_42183095   Sample    C    A        1      2        2 
  24 chr24_42186068     AAsi    C    T        0      0        2 
  24 chr24_42186068     AKia    C    T        0      0        2 
  24 chr24_42186068     AOna    C    T      0.5      1        2 
  24 chr24_42186068     ASom    C    T        0      0        2 
  24 chr24_42186068     HCab    C    T        0      0        2 
  24 chr24_42186068     HPrz    C    T        0      0        2 
  24 chr24_42186068     ZBoe    C    T        0      0        2 
  24 chr24_42186068     ZGre    C    T        0      0        2 
  24 chr24_42186068     ZHar    C    T        0      0        2 
  24 chr24_42186068   Sample    C    T        0      0        2 
  24 chr24_42192362     AAsi    G    A        0      0        2 
  24 chr24_42192362     AKia    G    A        0      0        2 
  24 chr24_42192362     AOna    G    A        0      0        2 
  24 chr24_42192362     ASom    G    A        0      0        2 
  24 chr24_42192362     HCab    G    A        0      0        2 
  24 chr24_42192362     HPrz    G    A        0      0        2 
  24 chr24_42192362     ZBoe    G    A        1      2        2 
  24 chr24_42192362     ZGre    G    A        1      2        2 
  24 chr24_42192362     ZHar    G    A        1      2        2 
  24 chr24_42192362   Sample    G    A        0      0        2 
  24 chr24_42205391     AAsi    G    C        0      0        2 
  24 chr24_42205391     AKia    G    C        1      2        2 
  24 chr24_42205391     AOna    G    C        0      0        2 
  24 chr24_42205391     ASom    G    C        0      0        2 
  24 chr24_42205391     HCab    G    C        0      0        2 
  24 chr24_42205391     HPrz    G    C        0      0        2 
  24 chr24_42205391     ZBoe    G    C        0      0        2 
  24 chr24_42205391     ZGre    G    C        0      0        2 
  24 chr24_42205391     ZHar    G    C        0      0        2 
  24 chr24_42205391   Sample    G    C        0      0        2 
  24 chr24_42207354     AAsi    T    C        0      0        2 
  24 chr24_42207354     AKia    T    C        0      0        2 
  24 chr24_42207354     AOna    T    C        0      0        2 
  24 chr24_42207354     ASom    T    C        0      0        2 
  24 chr24_42207354     HCab    T    C        0      0        2 
  24 chr24_42207354     HPrz    T    C        0      0        2 
  24 chr24_42207354     ZBoe    T    C        1      2        2 
  24 chr24_42207354     ZGre    T    C        0      0        2 
  24 chr24_42207354     ZHar    T    C        0      0        2 
  24 chr24_42207354   Sample    T    C        0      0        2 
  24 chr24_42220280     AAsi    T    C        0      0        2 
  24 chr24_42220280     AKia    T    C        0      0        2 
  24 chr24_42220280     AOna    T    C        0      0        2 
  24 chr24_42220280     ASom    T    C        0      0        2 
  24 chr24_42220280     HCab    T    C        0      0        2 
  24 chr24_42220280     HPrz    T    C        0      0        2 
  24 chr24_42220280     ZBoe    T    C      0.5      1        2 
  24 chr24_42220280     ZGre    T    C        0      0        2 
  24 chr24_42220280     ZHar    T    C        0      0        2 
  24 chr24_42220280   Sample    T    C        0      0        2 
  24 chr24_42224647     AAsi    A    C      0.5      1        2 
  24 chr24_42224647     AKia    A    C        0      0        2 
  24 chr24_42224647     AOna    A    C        0      0        2 
  24 chr24_42224647     ASom    A    C        0      0        2 
  24 chr24_42224647     HCab    A    C        0      0        2 
  24 chr24_42224647     HPrz    A    C        0      0        2 
  24 chr24_42224647     ZBoe    A    C        0      0        2 
  24 chr24_42224647     ZGre    A    C        0      0        2 
  24 chr24_42224647     ZHar    A    C        0      0        2 
  24 chr24_42224647   Sample    A    C        0      0        2 
  24 chr24_42237191     AAsi    G    A        0      0        2 
  24 chr24_42237191     AKia    G    A        0      0        2 
  24 chr24_42237191     AOna    G    A        0      0        2 
  24 chr24_42237191     ASom    G    A        0      0        2 
  24 chr24_42237191     HCab    G    A        1      2        2 
  24 chr24_42237191     HPrz    G    A        1      2        2 
  24 chr24_42237191     ZBoe    G    A        0      0        2 
  24 chr24_42237191     ZGre    G    A        0      0        2 
  24 chr24_42237191     ZHar    G    A        0      0        2 
  24 chr24_42237191   Sample    G    A        0      0        2 
  24 chr24_42237238     AAsi    A    G        0      0        2 
  24 chr24_42237238     AKia    A    G        0      0        2 
  24 chr24_42237238     AOna    A    G        0      0        2 
  24 chr24_42237238     ASom    A    G        0      0        2 
  24 chr24_42237238     HCab    A    G        0      0        2 
  24 chr24_42237238     HPrz    A    G        0      0        2 
  24 chr24_42237238     ZBoe    A    G      0.5      1        2 
  24 chr24_42237238     ZGre    A    G        0      0        2 
  24 chr24_42237238     ZHar    A    G        0      0        2 
  24 chr24_42237238   Sample    A    G        0      0        2 
  24 chr24_42237463     AAsi    G    C        0      0        2 
  24 chr24_42237463     AKia    G    C        0      0        2 
  24 chr24_42237463     AOna    G    C        0      0        2 
  24 chr24_42237463     ASom    G    C        0      0        2 
  24 chr24_42237463     HCab    G    C        0      0        2 
  24 chr24_42237463     HPrz    G    C        0      0        2 
  24 chr24_42237463     ZBoe    G    C        0      0        2 
  24 chr24_42237463     ZGre    G    C        1      2        2 
  24 chr24_42237463     ZHar    G    C        0      0        2 
  24 chr24_42237463   Sample    G    C        0      0        2 
  24 chr24_42238997     AAsi    T    C        0      0        2 
  24 chr24_42238997     AKia    T    C        0      0        2 
  24 chr24_42238997     AOna    T    C        0      0        2 
  24 chr24_42238997     ASom    T    C        0      0        2 
  24 chr24_42238997     HCab    T    C        0      0        2 
  24 chr24_42238997     HPrz    T    C        0      0        2 
  24 chr24_42238997     ZBoe    T    C        0      0        2 
  24 chr24_42238997     ZGre    T    C        0      0        2 
  24 chr24_42238997     ZHar    T    C        1      2        2 
  24 chr24_42238997   Sample    T    C        0      0        2 
  24 chr24_42247966     AAsi    T    C        0      0        2 
  24 chr24_42247966     AKia    T    C        0      0        2 
  24 chr24_42247966     AOna    T    C        0      0        2 
  24 chr24_42247966     ASom    T    C        0      0        2 
  24 chr24_42247966     HCab    T    C        0      0        2 
  24 chr24_42247966     HPrz    T    C        0      0        2 
  24 chr24_42247966     ZBoe    T    C      0.5      1        2 
  24 chr24_42247966     ZGre    T    C        0      0        2 
  24 chr24_42247966     ZHar    T    C        0      0        2 
  24 chr24_42247966   Sample    T    C        0      0        2 
  24 chr24_42249771     AAsi    C    A        0      0        2 
  24 chr24_42249771     AKia    C    A        0      0        2 
  24 chr24_42249771     AOna    C    A        0      0        2 
  24 chr24_42249771     ASom    C    A        0      0        2 
  24 chr24_42249771     HCab    C    A        0      0        2 
  24 chr24_42249771     HPrz    C    A        0      0        2 
  24 chr24_42249771     ZBoe    C    A        1      2        2 
  24 chr24_42249771     ZGre    C    A        1      2        2 
  24 chr24_42249771     ZHar    C    A        0      0        2 
  24 chr24_42249771   Sample    C    A        0      0        2 
  24 chr24_42259303     AAsi    A    C        0      0        2 
  24 chr24_42259303     AKia    A    C        0      0        2 
  24 chr24_42259303     AOna    A    C        0      0        2 
  24 chr24_42259303     ASom    A    C        0      0        2 
  24 chr24_42259303     HCab    A    C        0      0        2 
  24 chr24_42259303     HPrz    A    C        0      0        2 
  24 chr24_42259303     ZBoe    A    C        0      0        2 
  24 chr24_42259303     ZGre    A    C        0      0        2 
  24 chr24_42259303     ZHar    A    C        1      2        2 
  24 chr24_42259303   Sample    A    C        0      0        2 
  24 chr24_42265373     AAsi    T    C        0      0        2 
  24 chr24_42265373     AKia    T    C        0      0        2 
  24 chr24_42265373     AOna    T    C        0      0        2 
  24 chr24_42265373     ASom    T    C        0      0        2 
  24 chr24_42265373     HCab    T    C        1      2        2 
  24 chr24_42265373     HPrz    T    C        1      2        2 
  24 chr24_42265373     ZBoe    T    C        0      0        2 
  24 chr24_42265373     ZGre    T    C        0      0        2 
  24 chr24_42265373     ZHar    T    C        0      0        2 
  24 chr24_42265373   Sample    T    C        0      0        2 
  24 chr24_42267302     AAsi    T    C        0      0        2 
  24 chr24_42267302     AKia    T    C        0      0        2 
  24 chr24_42267302     AOna    T    C        0      0        2 
  24 chr24_42267302     ASom    T    C        0      0        2 
  24 chr24_42267302     HCab    T    C      0.5      1        2 
  24 chr24_42267302     HPrz    T    C        0      0        2 
  24 chr24_42267302     ZBoe    T    C        0      0        2 
  24 chr24_42267302     ZGre    T    C        0      0        2 
  24 chr24_42267302     ZHar    T    C        0      0        2 
  24 chr24_42267302   Sample    T    C        0      0        2 
  24 chr24_42267417     AAsi    A    G        0      0        2 
  24 chr24_42267417     AKia    A    G        0      0        2 
  24 chr24_42267417     AOna    A    G        0      0        2 
  24 chr24_42267417     ASom    A    G        0      0        2 
  24 chr24_42267417     HCab    A    G        0      0        2 
  24 chr24_42267417     HPrz    A    G        0      0        2 
  24 chr24_42267417     ZBoe    A    G        1      2        2 
  24 chr24_42267417     ZGre    A    G        0      0        2 
  24 chr24_42267417     ZHar    A    G        0      0        2 
  24 chr24_42267417   Sample    A    G        0      0        2 
  24 chr24_42272908     AAsi    G    C        1      2        2 
  24 chr24_42272908     AKia    G    C        0      0        2 
  24 chr24_42272908     AOna    G    C        0      0        2 
  24 chr24_42272908     ASom    G    C        1      2        2 
  24 chr24_42272908     HCab    G    C        0      0        2 
  24 chr24_42272908     HPrz    G    C        0      0        2 
  24 chr24_42272908     ZBoe    G    C        0      0        2 
  24 chr24_42272908     ZGre    G    C        0      0        2 
  24 chr24_42272908     ZHar    G    C        0      0        2 
  24 chr24_42272908   Sample    G    C        1      2        2 
  24 chr24_42272999     AAsi    T    C        0      0        2 
  24 chr24_42272999     AKia    T    C        0      0        2 
  24 chr24_42272999     AOna    T    C        0      0        2 
  24 chr24_42272999     ASom    T    C        0      0        2 
  24 chr24_42272999     HCab    T    C        0      0        2 
  24 chr24_42272999     HPrz    T    C        0      0        2 
  24 chr24_42272999     ZBoe    T    C        0      0        2 
  24 chr24_42272999     ZGre    T    C        0      0        2 
  24 chr24_42272999     ZHar    T    C        1      2        2 
  24 chr24_42272999   Sample    T    C        0      0        2 
  24 chr24_42274956     AAsi    T    G        0      0        2 
  24 chr24_42274956     AKia    T    G        0      0        2 
  24 chr24_42274956     AOna    T    G      0.5      1        2 
  24 chr24_42274956     ASom    T    G        0      0        2 
  24 chr24_42274956     HCab    T    G        0      0        2 
  24 chr24_42274956     HPrz    T    G        0      0        2 
  24 chr24_42274956     ZBoe    T    G        0      0        2 
  24 chr24_42274956     ZGre    T    G        0      0        2 
  24 chr24_42274956     ZHar    T    G        0      0        2 
  24 chr24_42274956   Sample    T    G        0      0        2 
  24 chr24_42279266     AAsi    A    G        0      0        2 
  24 chr24_42279266     AKia    A    G        0      0        2 
  24 chr24_42279266     AOna    A    G        0      0        2 
  24 chr24_42279266     ASom    A    G        0      0        2 
  24 chr24_42279266     HCab    A    G        0      0        2 
  24 chr24_42279266     HPrz    A    G        0      0        2 
  24 chr24_42279266     ZBoe    A    G      0.5      1        2 
  24 chr24_42279266     ZGre    A    G        0      0        2 
  24 chr24_42279266     ZHar    A    G        0      0        2 
  24 chr24_42279266   Sample    A    G        0      0        2 
  24 chr24_42289724     AAsi    G    T        0      0        2 
  24 chr24_42289724     AKia    G    T        0      0        2 
  24 chr24_42289724     AOna    G    T        0      0        2 
  24 chr24_42289724     ASom    G    T        0      0        2 
  24 chr24_42289724     HCab    G    T        1      2        2 
  24 chr24_42289724     HPrz    G    T        1      2        2 
  24 chr24_42289724     ZBoe    G    T        0      0        2 
  24 chr24_42289724     ZGre    G    T        0      0        2 
  24 chr24_42289724     ZHar    G    T        0      0        2 
  24 chr24_42289724   Sample    G    T        0      0        2 
  24 chr24_42291590     AAsi    G    A        1      2        2 
  24 chr24_42291590     AKia    G    A        0      0        2 
  24 chr24_42291590     AOna    G    A        0      0        2 
  24 chr24_42291590     ASom    G    A        1      2        2 
  24 chr24_42291590     HCab    G    A        0      0        2 
  24 chr24_42291590     HPrz    G    A        0      0        2 
  24 chr24_42291590     ZBoe    G    A        0      0        2 
  24 chr24_42291590     ZGre    G    A        0      0        2 
  24 chr24_42291590     ZHar    G    A        0      0        2 
  24 chr24_42291590   Sample    G    A        1      2        2 
  24 chr24_42294538     AAsi    A    G        0      0        2 
  24 chr24_42294538     AKia    A    G        1      2        2 
  24 chr24_42294538     AOna    A    G      0.5      1        2 
  24 chr24_42294538     ASom    A    G        0      0        2 
  24 chr24_42294538     HCab    A    G        0      0        2 
  24 chr24_42294538     HPrz    A    G        0      0        2 
  24 chr24_42294538     ZBoe    A    G        0      0        2 
  24 chr24_42294538     ZGre    A    G        0      0        2 
  24 chr24_42294538     ZHar    A    G        0      0        2 
  24 chr24_42294538   Sample    A    G        0      0        2 
  24 chr24_42296839     AAsi    A    T        0      0        2 
  24 chr24_42296839     AKia    A    T        0      0        2 
  24 chr24_42296839     AOna    A    T        0      0        2 
  24 chr24_42296839     ASom    A    T        0      0        2 
  24 chr24_42296839     HCab    A    T        0      0        2 
  24 chr24_42296839     HPrz    A    T        0      0        2 
  24 chr24_42296839     ZBoe    A    T        0      0        2 
  24 chr24_42296839     ZGre    A    T      0.5      1        2 
  24 chr24_42296839     ZHar    A    T        0      0        2 
  24 chr24_42296839   Sample    A    T        0      0        2 
  24 chr24_42296872     AAsi    A    G        0      0        2 
  24 chr24_42296872     AKia    A    G        1      2        2 
  24 chr24_42296872     AOna    A    G        0      0        2 
  24 chr24_42296872     ASom    A    G        0      0        2 
  24 chr24_42296872     HCab    A    G        0      0        2 
  24 chr24_42296872     HPrz    A    G        0      0        2 
  24 chr24_42296872     ZBoe    A    G        0      0        2 
  24 chr24_42296872     ZGre    A    G        0      0        2 
  24 chr24_42296872     ZHar    A    G        0      0        2 
  24 chr24_42296872   Sample    A    G        0      0        2 
  24 chr24_42297145     AAsi    C    T        0      0        2 
  24 chr24_42297145     AKia    C    T      0.5      1        2 
  24 chr24_42297145     AOna    C    T        0      0        2 
  24 chr24_42297145     ASom    C    T        0      0        2 
  24 chr24_42297145     HCab    C    T        0      0        2 
  24 chr24_42297145     HPrz    C    T        0      0        2 
  24 chr24_42297145     ZBoe    C    T        0      0        2 
  24 chr24_42297145     ZGre    C    T        0      0        2 
  24 chr24_42297145     ZHar    C    T        0      0        2 
  24 chr24_42297145   Sample    C    T        0      0        2 
  24 chr24_42305748     AAsi    A    G      0.5      1        2 
  24 chr24_42305748     AKia    A    G        0      0        2 
  24 chr24_42305748     AOna    A    G        0      0        2 
  24 chr24_42305748     ASom    A    G        0      0        2 
  24 chr24_42305748     HCab    A    G        0      0        2 
  24 chr24_42305748     HPrz    A    G        0      0        2 
  24 chr24_42305748     ZBoe    A    G        0      0        2 
  24 chr24_42305748     ZGre    A    G        0      0        2 
  24 chr24_42305748     ZHar    A    G        0      0        2 
  24 chr24_42305748   Sample    A    G        0      0        2 
  24 chr24_42306018     AAsi    T    C        0      0        2 
  24 chr24_42306018     AKia    T    C        0      0        2 
  24 chr24_42306018     AOna    T    C        0      0        2 
  24 chr24_42306018     ASom    T    C        0      0        2 
  24 chr24_42306018     HCab    T    C        0      0        2 
  24 chr24_42306018     HPrz    T    C        1      2        2 
  24 chr24_42306018     ZBoe    T    C        0      0        2 
  24 chr24_42306018     ZGre    T    C        0      0        2 
  24 chr24_42306018     ZHar    T    C        0      0        2 
  24 chr24_42306018   Sample    T    C        0      0        2 
  24 chr24_42311326     AAsi    T    C        0      0        2 
  24 chr24_42311326     AKia    T    C        0      0        2 
  24 chr24_42311326     AOna    T    C        0      0        2 
  24 chr24_42311326     ASom    T    C        0      0        2 
  24 chr24_42311326     HCab    T    C        0      0        2 
  24 chr24_42311326     HPrz    T    C        0      0        2 
  24 chr24_42311326     ZBoe    T    C      0.5      1        2 
  24 chr24_42311326     ZGre    T    C        0      0        2 
  24 chr24_42311326     ZHar    T    C        0      0        2 
  24 chr24_42311326   Sample    T    C        0      0        2 
  24 chr24_42312743     AAsi    T    C        1      2        2 
  24 chr24_42312743     AKia    T    C        0      0        2 
  24 chr24_42312743     AOna    T    C        0      0        2 
  24 chr24_42312743     ASom    T    C        1      2        2 
  24 chr24_42312743     HCab    T    C        0      0        2 
  24 chr24_42312743     HPrz    T    C        0      0        2 
  24 chr24_42312743     ZBoe    T    C        0      0        2 
  24 chr24_42312743     ZGre    T    C        0      0        2 
  24 chr24_42312743     ZHar    T    C        0      0        2 
  24 chr24_42312743   Sample    T    C        1      2        2 
  24 chr24_42314096     AAsi    T    G        0      0        2 
  24 chr24_42314096     AKia    T    G        0      0        2 
  24 chr24_42314096     AOna    T    G        0      0        2 
  24 chr24_42314096     ASom    T    G        0      0        2 
  24 chr24_42314096     HCab    T    G        0      0        2 
  24 chr24_42314096     HPrz    T    G        0      0        2 
  24 chr24_42314096     ZBoe    T    G        1      2        2 
  24 chr24_42314096     ZGre    T    G        0      0        2 
  24 chr24_42314096     ZHar    T    G        0      0        2 
  24 chr24_42314096   Sample    T    G        0      0        2 
  24 chr24_42320271     AAsi    A    G        0      0        2 
  24 chr24_42320271     AKia    A    G        0      0        2 
  24 chr24_42320271     AOna    A    G        0      0        2 
  24 chr24_42320271     ASom    A    G        0      0        2 
  24 chr24_42320271     HCab    A    G        0      0        2 
  24 chr24_42320271     HPrz    A    G        0      0        2 
  24 chr24_42320271     ZBoe    A    G      0.5      1        2 
  24 chr24_42320271     ZGre    A    G        0      0        2 
  24 chr24_42320271     ZHar    A    G        0      0        2 
  24 chr24_42320271   Sample    A    G        0      0        2 
  24 chr24_42320289     AAsi    A    C        0      0        2 
  24 chr24_42320289     AKia    A    C        0      0        2 
  24 chr24_42320289     AOna    A    C        0      0        2 
  24 chr24_42320289     ASom    A    C        0      0        2 
  24 chr24_42320289     HCab    A    C        0      0        2 
  24 chr24_42320289     HPrz    A    C        1      2        2 
  24 chr24_42320289     ZBoe    A    C        0      0        2 
  24 chr24_42320289     ZGre    A    C        0      0        2 
  24 chr24_42320289     ZHar    A    C        0      0        2 
  24 chr24_42320289   Sample    A    C        0      0        2 
  24 chr24_42321924     AAsi    T    C        0      0        2 
  24 chr24_42321924     AKia    T    C        0      0        2 
  24 chr24_42321924     AOna    T    C        0      0        2 
  24 chr24_42321924     ASom    T    C        0      0        2 
  24 chr24_42321924     HCab    T    C        0      0        2 
  24 chr24_42321924     HPrz    T    C        0      0        2 
  24 chr24_42321924     ZBoe    T    C        0      0        2 
  24 chr24_42321924     ZGre    T    C        0      0        2 
  24 chr24_42321924     ZHar    T    C      0.5      1        2 
  24 chr24_42321924   Sample    T    C        0      0        2 
  24 chr24_42322688     AAsi    T    C        0      0        2 
  24 chr24_42322688     AKia    T    C        0      0        2 
  24 chr24_42322688     AOna    T    C        0      0        2 
  24 chr24_42322688     ASom    T    C        0      0        2 
  24 chr24_42322688     HCab    T    C        1      2        2 
  24 chr24_42322688     HPrz    T    C        1      2        2 
  24 chr24_42322688     ZBoe    T    C        0      0        2 
  24 chr24_42322688     ZGre    T    C        1      2        2 
  24 chr24_42322688     ZHar    T    C        0      0        2 
  24 chr24_42322688   Sample    T    C        0      0        2 
  24 chr24_42325444     AAsi    A    G        0      0        2 
  24 chr24_42325444     AKia    A    G        0      0        2 
  24 chr24_42325444     AOna    A    G        0      0        2 
  24 chr24_42325444     ASom    A    G        0      0        2 
  24 chr24_42325444     HCab    A    G        1      2        2 
  24 chr24_42325444     HPrz    A    G        1      2        2 
  24 chr24_42325444     ZBoe    A    G        0      0        2 
  24 chr24_42325444     ZGre    A    G        0      0        2 
  24 chr24_42325444     ZHar    A    G        0      0        2 
  24 chr24_42325444   Sample    A    G        0      0        2 
  24 chr24_42327756     AAsi    T    C        0      0        2 
  24 chr24_42327756     AKia    T    C        0      0        2 
  24 chr24_42327756     AOna    T    C        0      0        2 
  24 chr24_42327756     ASom    T    C        0      0        2 
  24 chr24_42327756     HCab    T    C        1      2        2 
  24 chr24_42327756     HPrz    T    C        1      2        2 
  24 chr24_42327756     ZBoe    T    C        0      0        2 
  24 chr24_42327756     ZGre    T    C        0      0        2 
  24 chr24_42327756     ZHar    T    C        0      0        2 
  24 chr24_42327756   Sample    T    C        0      0        2 
  24 chr24_42329541     AAsi    T    C        1      2        2 
  24 chr24_42329541     AKia    T    C        0      0        2 
  24 chr24_42329541     AOna    T    C        0      0        2 
  24 chr24_42329541     ASom    T    C        1      2        2 
  24 chr24_42329541     HCab    T    C        0      0        2 
  24 chr24_42329541     HPrz    T    C        0      0        2 
  24 chr24_42329541     ZBoe    T    C        0      0        2 
  24 chr24_42329541     ZGre    T    C        0      0        2 
  24 chr24_42329541     ZHar    T    C        0      0        2 
  24 chr24_42329541   Sample    T    C        0      0        2 
  24 chr24_42332723     AAsi    C    T        0      0        2 
  24 chr24_42332723     AKia    C    T        0      0        2 
  24 chr24_42332723     AOna    C    T        0      0        2 
  24 chr24_42332723     ASom    C    T        0      0        2 
  24 chr24_42332723     HCab    C    T        1      2        2 
  24 chr24_42332723     HPrz    C    T        1      2        2 
  24 chr24_42332723     ZBoe    C    T        0      0        2 
  24 chr24_42332723     ZGre    C    T        0      0        2 
  24 chr24_42332723     ZHar    C    T        0      0        2 
  24 chr24_42332723   Sample    C    T        0      0        2 
  24 chr24_42334645     AAsi    C    G        0      0        2 
  24 chr24_42334645     AKia    C    G        0      0        2 
  24 chr24_42334645     AOna    C    G        0      0        2 
  24 chr24_42334645     ASom    C    G        0      0        2 
  24 chr24_42334645     HCab    C    G        0      0        2 
  24 chr24_42334645     HPrz    C    G        0      0        2 
  24 chr24_42334645     ZBoe    C    G        1      2        2 
  24 chr24_42334645     ZGre    C    G        0      0        2 
  24 chr24_42334645     ZHar    C    G        0      0        2 
  24 chr24_42334645   Sample    C    G        0      0        2 
  24 chr24_42356164     AAsi    G    T        0      0        2 
  24 chr24_42356164     AKia    G    T        0      0        2 
  24 chr24_42356164     AOna    G    T        0      0        2 
  24 chr24_42356164     ASom    G    T        0      0        2 
  24 chr24_42356164     HCab    G    T        0      0        2 
  24 chr24_42356164     HPrz    G    T        0      0        2 
  24 chr24_42356164     ZBoe    G    T      0.5      1        2 
  24 chr24_42356164     ZGre    G    T        0      0        2 
  24 chr24_42356164     ZHar    G    T        0      0        2 
  24 chr24_42356164   Sample    G    T        0      0        2 
  24 chr24_42356848     AAsi    C    T        0      0        2 
  24 chr24_42356848     AKia    C    T        0      0        2 
  24 chr24_42356848     AOna    C    T        0      0        2 
  24 chr24_42356848     ASom    C    T        0      0        2 
  24 chr24_42356848     HCab    C    T        1      2        2 
  24 chr24_42356848     HPrz    C    T        1      2        2 
  24 chr24_42356848     ZBoe    C    T        0      0        2 
  24 chr24_42356848     ZGre    C    T        0      0        2 
  24 chr24_42356848     ZHar    C    T        0      0        2 
  24 chr24_42356848   Sample    C    T        0      0        2 
  24 chr24_42358739     AAsi    T    C        0      0        2 
  24 chr24_42358739     AKia    T    C        0      0        2 
  24 chr24_42358739     AOna    T    C        0      0        2 
  24 chr24_42358739     ASom    T    C        0      0        2 
  24 chr24_42358739     HCab    T    C        0      0        2 
  24 chr24_42358739     HPrz    T    C        0      0        2 
  24 chr24_42358739     ZBoe    T    C        0      0        2 
  24 chr24_42358739     ZGre    T    C        1      2        2 
  24 chr24_42358739     ZHar    T    C        0      0        2 
  24 chr24_42358739   Sample    T    C        0      0        2 
  24 chr24_42360367     AAsi    A    G        0      0        2 
  24 chr24_42360367     AKia    A    G        0      0        2 
  24 chr24_42360367     AOna    A    G        0      0        2 
  24 chr24_42360367     ASom    A    G        0      0        2 
  24 chr24_42360367     HCab    A    G        0      0        2 
  24 chr24_42360367     HPrz    A    G        0      0        2 
  24 chr24_42360367     ZBoe    A    G      0.5      1        2 
  24 chr24_42360367     ZGre    A    G        0      0        2 
  24 chr24_42360367     ZHar    A    G        0      0        2 
  24 chr24_42360367   Sample    A    G        0      0        2 
  24 chr24_42362403     AAsi    T    G        0      0        2 
  24 chr24_42362403     AKia    T    G        0      0        2 
  24 chr24_42362403     AOna    T    G        0      0        2 
  24 chr24_42362403     ASom    T    G        0      0        2 
  24 chr24_42362403     HCab    T    G        0      0        2 
  24 chr24_42362403     HPrz    T    G        0      0        2 
  24 chr24_42362403     ZBoe    T    G        1      2        2 
  24 chr24_42362403     ZGre    T    G        0      0        2 
  24 chr24_42362403     ZHar    T    G        0      0        2 
  24 chr24_42362403   Sample    T    G        0      0        2 
  24 chr24_42362940     AAsi    C    A        0      0        2 
  24 chr24_42362940     AKia    C    A        0      0        2 
  24 chr24_42362940     AOna    C    A        0      0        2 
  24 chr24_42362940     ASom    C    A        0      0        2 
  24 chr24_42362940     HCab    C    A        0      0        2 
  24 chr24_42362940     HPrz    C    A        0      0        2 
  24 chr24_42362940     ZBoe    C    A        0      0        2 
  24 chr24_42362940     ZGre    C    A        1      2        2 
  24 chr24_42362940     ZHar    C    A        0      0        2 
  24 chr24_42362940   Sample    C    A        0      0        2 
  24 chr24_42363542     AAsi    G    T        0      0        2 
  24 chr24_42363542     AKia    G    T        0      0        2 
  24 chr24_42363542     AOna    G    T        0      0        2 
  24 chr24_42363542     ASom    G    T        0      0        2 
  24 chr24_42363542     HCab    G    T        1      2        2 
  24 chr24_42363542     HPrz    G    T        1      2        2 
  24 chr24_42363542     ZBoe    G    T        0      0        2 
  24 chr24_42363542     ZGre    G    T        0      0        2 
  24 chr24_42363542     ZHar    G    T        0      0        2 
  24 chr24_42363542   Sample    G    T        0      0        2 
  24 chr24_42363855     AAsi    T    C        0      0        2 
  24 chr24_42363855     AKia    T    C        0      0        2 
  24 chr24_42363855     AOna    T    C        0      0        2 
  24 chr24_42363855     ASom    T    C        0      0        2 
  24 chr24_42363855     HCab    T    C      0.5      1        2 
  24 chr24_42363855     HPrz    T    C        0      0        2 
  24 chr24_42363855     ZBoe    T    C        0      0        2 
  24 chr24_42363855     ZGre    T    C        0      0        2 
  24 chr24_42363855     ZHar    T    C        0      0        2 
  24 chr24_42363855   Sample    T    C        0      0        2 
  24 chr24_42371378     AAsi    G    A        0      0        2 
  24 chr24_42371378     AKia    G    A        0      0        2 
  24 chr24_42371378     AOna    G    A        0      0        2 
  24 chr24_42371378     ASom    G    A        0      0        2 
  24 chr24_42371378     HCab    G    A        0      0        2 
  24 chr24_42371378     HPrz    G    A        0      0        2 
  24 chr24_42371378     ZBoe    G    A        0      0        2 
  24 chr24_42371378     ZGre    G    A        0      0        2 
  24 chr24_42371378     ZHar    G    A        1      2        2 
  24 chr24_42371378   Sample    G    A        0      0        2 
  24 chr24_42372371     AAsi    T    C        0      0        2 
  24 chr24_42372371     AKia    T    C        1      2        2 
  24 chr24_42372371     AOna    T    C        1      2        2 
  24 chr24_42372371     ASom    T    C        0      0        2 
  24 chr24_42372371     HCab    T    C        0      0        2 
  24 chr24_42372371     HPrz    T    C        0      0        2 
  24 chr24_42372371     ZBoe    T    C        0      0        2 
  24 chr24_42372371     ZGre    T    C        0      0        2 
  24 chr24_42372371     ZHar    T    C        0      0        2 
  24 chr24_42372371   Sample    T    C        0      0        2 
  24 chr24_42379863     AAsi    A    C        0      0        2 
  24 chr24_42379863     AKia    A    C        0      0        2 
  24 chr24_42379863     AOna    A    C        0      0        2 
  24 chr24_42379863     ASom    A    C        1      2        2 
  24 chr24_42379863     HCab    A    C        0      0        2 
  24 chr24_42379863     HPrz    A    C        0      0        2 
  24 chr24_42379863     ZBoe    A    C        0      0        2 
  24 chr24_42379863     ZGre    A    C        0      0        2 
  24 chr24_42379863     ZHar    A    C        0      0        2 
  24 chr24_42379863   Sample    A    C        0      0        2 
  24 chr24_42381521     AAsi    T    C        0      0        2 
  24 chr24_42381521     AKia    T    C        0      0        2 
  24 chr24_42381521     AOna    T    C        0      0        2 
  24 chr24_42381521     ASom    T    C        0      0        2 
  24 chr24_42381521     HCab    T    C        0      0        2 
  24 chr24_42381521     HPrz    T    C        0      0        2 
  24 chr24_42381521     ZBoe    T    C      0.5      1        2 
  24 chr24_42381521     ZGre    T    C        0      0        2 
  24 chr24_42381521     ZHar    T    C        0      0        2 
  24 chr24_42381521   Sample    T    C        0      0        2 
  24 chr24_42383993     AAsi    A    T        0      0        2 
  24 chr24_42383993     AKia    A    T        0      0        2 
  24 chr24_42383993     AOna    A    T        0      0        2 
  24 chr24_42383993     ASom    A    T        0      0        2 
  24 chr24_42383993     HCab    A    T        0      0        2 
  24 chr24_42383993     HPrz    A    T        0      0        2 
  24 chr24_42383993     ZBoe    A    T      0.5      1        2 
  24 chr24_42383993     ZGre    A    T        0      0        2 
  24 chr24_42383993     ZHar    A    T        0      0        2 
  24 chr24_42383993   Sample    A    T        0      0        2 
  24 chr24_42385474     AAsi    A    G        0      0        2 
  24 chr24_42385474     AKia    A    G        0      0        2 
  24 chr24_42385474     AOna    A    G        0      0        2 
  24 chr24_42385474     ASom    A    G        0      0        2 
  24 chr24_42385474     HCab    A    G        0      0        2 
  24 chr24_42385474     HPrz    A    G        0      0        2 
  24 chr24_42385474     ZBoe    A    G      0.5      1        2 
  24 chr24_42385474     ZGre    A    G        0      0        2 
  24 chr24_42385474     ZHar    A    G        0      0        2 
  24 chr24_42385474   Sample    A    G        0      0        2 
  24 chr24_42389771     AAsi    T    C        0      0        2 
  24 chr24_42389771     AKia    T    C        0      0        2 
  24 chr24_42389771     AOna    T    C        1      2        2 
  24 chr24_42389771     ASom    T    C        0      0        2 
  24 chr24_42389771     HCab    T    C        0      0        2 
  24 chr24_42389771     HPrz    T    C        0      0        2 
  24 chr24_42389771     ZBoe    T    C        0      0        2 
  24 chr24_42389771     ZGre    T    C        0      0        2 
  24 chr24_42389771     ZHar    T    C        0      0        2 
  24 chr24_42389771   Sample    T    C        1      2        2 
  24 chr24_42392179     AAsi    T    C        0      0        2 
  24 chr24_42392179     AKia    T    C        0      0        2 
  24 chr24_42392179     AOna    T    C        0      0        2 
  24 chr24_42392179     ASom    T    C        0      0        2 
  24 chr24_42392179     HCab    T    C        0      0        2 
  24 chr24_42392179     HPrz    T    C        0      0        2 
  24 chr24_42392179     ZBoe    T    C        0      0        2 
  24 chr24_42392179     ZGre    T    C      0.5      1        2 
  24 chr24_42392179     ZHar    T    C        0      0        2 
  24 chr24_42392179   Sample    T    C        0      0        2 
  24 chr24_42394130     AAsi    A    G        0      0        2 
  24 chr24_42394130     AKia    A    G        0      0        2 
  24 chr24_42394130     AOna    A    G        0      0        2 
  24 chr24_42394130     ASom    A    G        0      0        2 
  24 chr24_42394130     HCab    A    G        1      2        2 
  24 chr24_42394130     HPrz    A    G        1      2        2 
  24 chr24_42394130     ZBoe    A    G        0      0        2 
  24 chr24_42394130     ZGre    A    G        0      0        2 
  24 chr24_42394130     ZHar    A    G        0      0        2 
  24 chr24_42394130   Sample    A    G        0      0        2 
  24 chr24_42403104     AAsi    G    A        0      0        2 
  24 chr24_42403104     AKia    G    A        0      0        2 
  24 chr24_42403104     AOna    G    A        0      0        2 
  24 chr24_42403104     ASom    G    A        0      0        2 
  24 chr24_42403104     HCab    G    A        1      2        2 
  24 chr24_42403104     HPrz    G    A        1      2        2 
  24 chr24_42403104     ZBoe    G    A        0      0        2 
  24 chr24_42403104     ZGre    G    A        0      0        2 
  24 chr24_42403104     ZHar    G    A        0      0        2 
  24 chr24_42403104   Sample    G    A        0      0        2 
  24 chr24_42406917     AAsi    C    G        0      0        2 
  24 chr24_42406917     AKia    C    G        1      2        2 
  24 chr24_42406917     AOna    C    G        0      0        2 
  24 chr24_42406917     ASom    C    G        0      0        2 
  24 chr24_42406917     HCab    C    G        0      0        2 
  24 chr24_42406917     HPrz    C    G        0      0        2 
  24 chr24_42406917     ZBoe    C    G        0      0        2 
  24 chr24_42406917     ZGre    C    G        0      0        2 
  24 chr24_42406917     ZHar    C    G        0      0        2 
  24 chr24_42406917   Sample    C    G        0      0        2 
  24 chr24_42418322     AAsi    G    C        0      0        2 
  24 chr24_42418322     AKia    G    C        1      2        2 
  24 chr24_42418322     AOna    G    C        1      2        2 
  24 chr24_42418322     ASom    G    C        0      0        2 
  24 chr24_42418322     HCab    G    C        0      0        2 
  24 chr24_42418322     HPrz    G    C        0      0        2 
  24 chr24_42418322     ZBoe    G    C        0      0        2 
  24 chr24_42418322     ZGre    G    C        0      0        2 
  24 chr24_42418322     ZHar    G    C        0      0        2 
  24 chr24_42418322   Sample    G    C        0      0        2 
  24 chr24_42423641     AAsi    T    C        0      0        2 
  24 chr24_42423641     AKia    T    C        0      0        2 
  24 chr24_42423641     AOna    T    C        0      0        2 
  24 chr24_42423641     ASom    T    C        0      0        2 
  24 chr24_42423641     HCab    T    C      0.5      1        2 
  24 chr24_42423641     HPrz    T    C        0      0        2 
  24 chr24_42423641     ZBoe    T    C        0      0        2 
  24 chr24_42423641     ZGre    T    C        0      0        2 
  24 chr24_42423641     ZHar    T    C        0      0        2 
  24 chr24_42423641   Sample    T    C        0      0        2 
  24 chr24_42425215     AAsi    A    G        0      0        2 
  24 chr24_42425215     AKia    A    G        0      0        2 
  24 chr24_42425215     AOna    A    G        0      0        2 
  24 chr24_42425215     ASom    A    G        0      0        2 
  24 chr24_42425215     HCab    A    G        1      2        2 
  24 chr24_42425215     HPrz    A    G        1      2        2 
  24 chr24_42425215     ZBoe    A    G        0      0        2 
  24 chr24_42425215     ZGre    A    G        0      0        2 
  24 chr24_42425215     ZHar    A    G        0      0        2 
  24 chr24_42425215   Sample    A    G        0      0        2 
  24 chr24_42427630     AAsi    A    G        0      0        2 
  24 chr24_42427630     AKia    A    G        0      0        2 
  24 chr24_42427630     AOna    A    G        0      0        2 
  24 chr24_42427630     ASom    A    G        0      0        2 
  24 chr24_42427630     HCab    A    G        0      0        2 
  24 chr24_42427630     HPrz    A    G        0      0        2 
  24 chr24_42427630     ZBoe    A    G        0      0        2 
  24 chr24_42427630     ZGre    A    G      0.5      1        2 
  24 chr24_42427630     ZHar    A    G        0      0        2 
  24 chr24_42427630   Sample    A    G        0      0        2 
  24 chr24_42427766     AAsi    G    C        0      0        2 
  24 chr24_42427766     AKia    G    C      0.5      1        2 
  24 chr24_42427766     AOna    G    C        0      0        2 
  24 chr24_42427766     ASom    G    C        0      0        2 
  24 chr24_42427766     HCab    G    C        0      0        2 
  24 chr24_42427766     HPrz    G    C        0      0        2 
  24 chr24_42427766     ZBoe    G    C        0      0        2 
  24 chr24_42427766     ZGre    G    C        0      0        2 
  24 chr24_42427766     ZHar    G    C        0      0        2 
  24 chr24_42427766   Sample    G    C        0      0        2 
  24 chr24_42433138     AAsi    C    T        0      0        2 
  24 chr24_42433138     AKia    C    T        0      0        2 
  24 chr24_42433138     AOna    C    T        0      0        2 
  24 chr24_42433138     ASom    C    T        0      0        2 
  24 chr24_42433138     HCab    C    T        1      2        2 
  24 chr24_42433138     HPrz    C    T        1      2        2 
  24 chr24_42433138     ZBoe    C    T        0      0        2 
  24 chr24_42433138     ZGre    C    T        0      0        2 
  24 chr24_42433138     ZHar    C    T        0      0        2 
  24 chr24_42433138   Sample    C    T        0      0        2 
  24 chr24_42439371     AAsi    A    G        0      0        2 
  24 chr24_42439371     AKia    A    G        0      0        2 
  24 chr24_42439371     AOna    A    G      0.5      1        2 
  24 chr24_42439371     ASom    A    G        0      0        2 
  24 chr24_42439371     HCab    A    G        0      0        2 
  24 chr24_42439371     HPrz    A    G        0      0        2 
  24 chr24_42439371     ZBoe    A    G        0      0        2 
  24 chr24_42439371     ZGre    A    G        0      0        2 
  24 chr24_42439371     ZHar    A    G        0      0        2 
  24 chr24_42439371   Sample    A    G        0      0        2 
  24 chr24_42447291     AAsi    C    A        0      0        2 
  24 chr24_42447291     AKia    C    A        0      0        2 
  24 chr24_42447291     AOna    C    A        0      0        2 
  24 chr24_42447291     ASom    C    A        1      2        2 
  24 chr24_42447291     HCab    C    A        0      0        2 
  24 chr24_42447291     HPrz    C    A        0      0        2 
  24 chr24_42447291     ZBoe    C    A        0      0        2 
  24 chr24_42447291     ZGre    C    A        0      0        2 
  24 chr24_42447291     ZHar    C    A        0      0        2 
  24 chr24_42447291   Sample    C    A        0      0        2 
  24 chr24_42448775     AAsi    A    G        0      0        2 
  24 chr24_42448775     AKia    A    G        0      0        2 
  24 chr24_42448775     AOna    A    G        0      0        2 
  24 chr24_42448775     ASom    A    G        0      0        2 
  24 chr24_42448775     HCab    A    G        0      0        2 
  24 chr24_42448775     HPrz    A    G        0      0        2 
  24 chr24_42448775     ZBoe    A    G      0.5      1        2 
  24 chr24_42448775     ZGre    A    G        0      0        2 
  24 chr24_42448775     ZHar    A    G        0      0        2 
  24 chr24_42448775   Sample    A    G        0      0        2 
  24 chr24_42455951     AAsi    G    C        0      0        2 
  24 chr24_42455951     AKia    G    C        0      0        2 
  24 chr24_42455951     AOna    G    C        0      0        2 
  24 chr24_42455951     ASom    G    C        0      0        2 
  24 chr24_42455951     HCab    G    C        0      0        2 
  24 chr24_42455951     HPrz    G    C        1      2        2 
  24 chr24_42455951     ZBoe    G    C        0      0        2 
  24 chr24_42455951     ZGre    G    C        0      0        2 
  24 chr24_42455951     ZHar    G    C        0      0        2 
  24 chr24_42455951   Sample    G    C        0      0        2 
  24 chr24_42458483     AAsi    A    C        0      0        2 
  24 chr24_42458483     AKia    A    C        0      0        2 
  24 chr24_42458483     AOna    A    C        0      0        2 
  24 chr24_42458483     ASom    A    C        0      0        2 
  24 chr24_42458483     HCab    A    C        1      2        2 
  24 chr24_42458483     HPrz    A    C        1      2        2 
  24 chr24_42458483     ZBoe    A    C        0      0        2 
  24 chr24_42458483     ZGre    A    C        0      0        2 
  24 chr24_42458483     ZHar    A    C        0      0        2 
  24 chr24_42458483   Sample    A    C        0      0        2 
  24 chr24_42462648     AAsi    A    G        0      0        2 
  24 chr24_42462648     AKia    A    G        0      0        2 
  24 chr24_42462648     AOna    A    G        0      0        2 
  24 chr24_42462648     ASom    A    G        0      0        2 
  24 chr24_42462648     HCab    A    G        0      0        2 
  24 chr24_42462648     HPrz    A    G        0      0        2 
  24 chr24_42462648     ZBoe    A    G        0      0        2 
  24 chr24_42462648     ZGre    A    G        0      0        2 
  24 chr24_42462648     ZHar    A    G      0.5      1        2 
  24 chr24_42462648   Sample    A    G        0      0        2 
  24 chr24_42463131     AAsi    A    G        0      0        2 
  24 chr24_42463131     AKia    A    G      0.5      1        2 
  24 chr24_42463131     AOna    A    G        0      0        2 
  24 chr24_42463131     ASom    A    G        0      0        2 
  24 chr24_42463131     HCab    A    G        0      0        2 
  24 chr24_42463131     HPrz    A    G        0      0        2 
  24 chr24_42463131     ZBoe    A    G        0      0        2 
  24 chr24_42463131     ZGre    A    G        0      0        2 
  24 chr24_42463131     ZHar    A    G        0      0        2 
  24 chr24_42463131   Sample    A    G        0      0        2 
  24 chr24_42465163     AAsi    G    A        0      0        2 
  24 chr24_42465163     AKia    G    A        0      0        2 
  24 chr24_42465163     AOna    G    A        0      0        2 
  24 chr24_42465163     ASom    G    A        0      0        2 
  24 chr24_42465163     HCab    G    A        1      2        2 
  24 chr24_42465163     HPrz    G    A        1      2        2 
  24 chr24_42465163     ZBoe    G    A        0      0        2 
  24 chr24_42465163     ZGre    G    A        0      0        2 
  24 chr24_42465163     ZHar    G    A        0      0        2 
  24 chr24_42465163   Sample    G    A        0      0        2 
  24 chr24_42478417     AAsi    G    T        0      0        2 
  24 chr24_42478417     AKia    G    T        0      0        2 
  24 chr24_42478417     AOna    G    T      0.5      1        2 
  24 chr24_42478417     ASom    G    T        0      0        2 
  24 chr24_42478417     HCab    G    T        0      0        2 
  24 chr24_42478417     HPrz    G    T        0      0        2 
  24 chr24_42478417     ZBoe    G    T        0      0        2 
  24 chr24_42478417     ZGre    G    T        0      0        2 
  24 chr24_42478417     ZHar    G    T        0      0        2 
  24 chr24_42478417   Sample    G    T        0      0        2 
  24 chr24_42495505     AAsi    A    G        0      0        2 
  24 chr24_42495505     AKia    A    G        1      2        2 
  24 chr24_42495505     AOna    A    G        0      0        2 
  24 chr24_42495505     ASom    A    G        0      0        2 
  24 chr24_42495505     HCab    A    G        0      0        2 
  24 chr24_42495505     HPrz    A    G        0      0        2 
  24 chr24_42495505     ZBoe    A    G        0      0        2 
  24 chr24_42495505     ZGre    A    G        0      0        2 
  24 chr24_42495505     ZHar    A    G        0      0        2 
  24 chr24_42495505   Sample    A    G        0      0        2 
  24 chr24_42497691     AAsi    G    A        0      0        2 
  24 chr24_42497691     AKia    G    A        0      0        2 
  24 chr24_42497691     AOna    G    A        0      0        2 
  24 chr24_42497691     ASom    G    A        0      0        2 
  24 chr24_42497691     HCab    G    A        0      0        2 
  24 chr24_42497691     HPrz    G    A        0      0        2 
  24 chr24_42497691     ZBoe    G    A        0      0        2 
  24 chr24_42497691     ZGre    G    A        1      2        2 
  24 chr24_42497691     ZHar    G    A        0      0        2 
  24 chr24_42497691   Sample    G    A        0      0        2 
  24 chr24_42518013     AAsi    A    G        0      0        2 
  24 chr24_42518013     AKia    A    G        0      0        2 
  24 chr24_42518013     AOna    A    G        0      0        2 
  24 chr24_42518013     ASom    A    G        0      0        2 
  24 chr24_42518013     HCab    A    G        0      0        2 
  24 chr24_42518013     HPrz    A    G        0      0        2 
  24 chr24_42518013     ZBoe    A    G        0      0        2 
  24 chr24_42518013     ZGre    A    G        0      0        2 
  24 chr24_42518013     ZHar    A    G      0.5      1        2 
  24 chr24_42518013   Sample    A    G        0      0        2 
  24 chr24_42518598     AAsi    C    T        0      0        2 
  24 chr24_42518598     AKia    C    T        0      0        2 
  24 chr24_42518598     AOna    C    T        0      0        2 
  24 chr24_42518598     ASom    C    T        0      0        2 
  24 chr24_42518598     HCab    C    T      0.5      1        2 
  24 chr24_42518598     HPrz    C    T        0      0        2 
  24 chr24_42518598     ZBoe    C    T        0      0        2 
  24 chr24_42518598     ZGre    C    T        0      0        2 
  24 chr24_42518598     ZHar    C    T        0      0        2 
  24 chr24_42518598   Sample    C    T        0      0        2 
  24 chr24_42518614     AAsi    T    C        0      0        2 
  24 chr24_42518614     AKia    T    C        0      0        2 
  24 chr24_42518614     AOna    T    C        0      0        2 
  24 chr24_42518614     ASom    T    C        0      0        2 
  24 chr24_42518614     HCab    T    C        0      0        2 
  24 chr24_42518614     HPrz    T    C        0      0        2 
  24 chr24_42518614     ZBoe    T    C      0.5      1        2 
  24 chr24_42518614     ZGre    T    C        0      0        2 
  24 chr24_42518614     ZHar    T    C        0      0        2 
  24 chr24_42518614   Sample    T    C        0      0        2 
  24 chr24_42523969     AAsi    T    C        0      0        2 
  24 chr24_42523969     AKia    T    C        0      0        2 
  24 chr24_42523969     AOna    T    C        0      0        2 
  24 chr24_42523969     ASom    T    C        1      2        2 
  24 chr24_42523969     HCab    T    C        0      0        2 
  24 chr24_42523969     HPrz    T    C        0      0        2 
  24 chr24_42523969     ZBoe    T    C        0      0        2 
  24 chr24_42523969     ZGre    T    C        0      0        2 
  24 chr24_42523969     ZHar    T    C        0      0        2 
  24 chr24_42523969   Sample    T    C        0      0        2 
  24 chr24_42524571     AAsi    A    G        0      0        2 
  24 chr24_42524571     AKia    A    G        0      0        2 
  24 chr24_42524571     AOna    A    G        0      0        2 
  24 chr24_42524571     ASom    A    G        0      0        2 
  24 chr24_42524571     HCab    A    G      0.5      1        2 
  24 chr24_42524571     HPrz    A    G        1      2        2 
  24 chr24_42524571     ZBoe    A    G        0      0        2 
  24 chr24_42524571     ZGre    A    G        0      0        2 
  24 chr24_42524571     ZHar    A    G        0      0        2 
  24 chr24_42524571   Sample    A    G        0      0        2 
  24 chr24_42536222     AAsi    T    C        0      0        2 
  24 chr24_42536222     AKia    T    C        0      0        2 
  24 chr24_42536222     AOna    T    C        0      0        2 
  24 chr24_42536222     ASom    T    C        0      0        2 
  24 chr24_42536222     HCab    T    C        1      2        2 
  24 chr24_42536222     HPrz    T    C        1      2        2 
  24 chr24_42536222     ZBoe    T    C        0      0        2 
  24 chr24_42536222     ZGre    T    C        0      0        2 
  24 chr24_42536222     ZHar    T    C        0      0        2 
  24 chr24_42536222   Sample    T    C        0      0        2 
  24 chr24_42537353     AAsi    A    G        0      0        2 
  24 chr24_42537353     AKia    A    G        0      0        2 
  24 chr24_42537353     AOna    A    G        0      0        2 
  24 chr24_42537353     ASom    A    G        0      0        2 
  24 chr24_42537353     HCab    A    G        1      2        2 
  24 chr24_42537353     HPrz    A    G        1      2        2 
  24 chr24_42537353     ZBoe    A    G        0      0        2 
  24 chr24_42537353     ZGre    A    G        0      0        2 
  24 chr24_42537353     ZHar    A    G        0      0        2 
  24 chr24_42537353   Sample    A    G        0      0        2 
  24 chr24_42540116     AAsi    A    G        0      0        2 
  24 chr24_42540116     AKia    A    G        0      0        2 
  24 chr24_42540116     AOna    A    G        0      0        2 
  24 chr24_42540116     ASom    A    G        0      0        2 
  24 chr24_42540116     HCab    A    G        1      2        2 
  24 chr24_42540116     HPrz    A    G        1      2        2 
  24 chr24_42540116     ZBoe    A    G        0      0        2 
  24 chr24_42540116     ZGre    A    G        0      0        2 
  24 chr24_42540116     ZHar    A    G        0      0        2 
  24 chr24_42540116   Sample    A    G        0      0        2 
  24 chr24_42549610     AAsi    G    C        0      0        2 
  24 chr24_42549610     AKia    G    C        0      0        2 
  24 chr24_42549610     AOna    G    C        0      0        2 
  24 chr24_42549610     ASom    G    C        0      0        2 
  24 chr24_42549610     HCab    G    C        1      2        2 
  24 chr24_42549610     HPrz    G    C        1      2        2 
  24 chr24_42549610     ZBoe    G    C        0      0        2 
  24 chr24_42549610     ZGre    G    C        0      0        2 
  24 chr24_42549610     ZHar    G    C        0      0        2 
  24 chr24_42549610   Sample    G    C        0      0        2 
  24 chr24_42552483     AAsi    G    A      0.5      1        2 
  24 chr24_42552483     AKia    G    A        0      0        2 
  24 chr24_42552483     AOna    G    A        0      0        2 
  24 chr24_42552483     ASom    G    A        0      0        2 
  24 chr24_42552483     HCab    G    A        0      0        2 
  24 chr24_42552483     HPrz    G    A        0      0        2 
  24 chr24_42552483     ZBoe    G    A        0      0        2 
  24 chr24_42552483     ZGre    G    A        0      0        2 
  24 chr24_42552483     ZHar    G    A        0      0        2 
  24 chr24_42552483   Sample    G    A        1      2        2 
  24 chr24_42566512     AAsi    A    T        0      0        2 
  24 chr24_42566512     AKia    A    T        0      0        2 
  24 chr24_42566512     AOna    A    T        0      0        2 
  24 chr24_42566512     ASom    A    T        0      0        2 
  24 chr24_42566512     HCab    A    T        1      2        2 
  24 chr24_42566512     HPrz    A    T        1      2        2 
  24 chr24_42566512     ZBoe    A    T        0      0        2 
  24 chr24_42566512     ZGre    A    T        0      0        2 
  24 chr24_42566512     ZHar    A    T        0      0        2 
  24 chr24_42566512   Sample    A    T        0      0        2 
  24 chr24_42582259     AAsi    G    A        0      0        2 
  24 chr24_42582259     AKia    G    A        0      0        2 
  24 chr24_42582259     AOna    G    A        0      0        2 
  24 chr24_42582259     ASom    G    A        0      0        2 
  24 chr24_42582259     HCab    G    A        0      0        2 
  24 chr24_42582259     HPrz    G    A        0      0        2 
  24 chr24_42582259     ZBoe    G    A        0      0        2 
  24 chr24_42582259     ZGre    G    A        1      2        2 
  24 chr24_42582259     ZHar    G    A        0      0        2 
  24 chr24_42582259   Sample    G    A        0      0        2 
  24 chr24_42587778     AAsi    C    T        0      0        2 
  24 chr24_42587778     AKia    C    T        0      0        2 
  24 chr24_42587778     AOna    C    T        0      0        2 
  24 chr24_42587778     ASom    C    T        0      0        2 
  24 chr24_42587778     HCab    C    T        1      2        2 
  24 chr24_42587778     HPrz    C    T        1      2        2 
  24 chr24_42587778     ZBoe    C    T        0      0        2 
  24 chr24_42587778     ZGre    C    T        0      0        2 
  24 chr24_42587778     ZHar    C    T        0      0        2 
  24 chr24_42587778   Sample    C    T        0      0        2 
  24 chr24_42588564     AAsi    T    C        0      0        2 
  24 chr24_42588564     AKia    T    C        0      0        2 
  24 chr24_42588564     AOna    T    C        0      0        2 
  24 chr24_42588564     ASom    T    C        0      0        2 
  24 chr24_42588564     HCab    T    C        0      0        2 
  24 chr24_42588564     HPrz    T    C        1      2        2 
  24 chr24_42588564     ZBoe    T    C        0      0        2 
  24 chr24_42588564     ZGre    T    C        0      0        2 
  24 chr24_42588564     ZHar    T    C        0      0        2 
  24 chr24_42588564   Sample    T    C        0      0        2 
  24 chr24_42593549     AAsi    G    A        0      0        2 
  24 chr24_42593549     AKia    G    A        0      0        2 
  24 chr24_42593549     AOna    G    A        0      0        2 
  24 chr24_42593549     ASom    G    A        0      0        2 
  24 chr24_42593549     HCab    G    A        1      2        2 
  24 chr24_42593549     HPrz    G    A        1      2        2 
  24 chr24_42593549     ZBoe    G    A        0      0        2 
  24 chr24_42593549     ZGre    G    A        0      0        2 
  24 chr24_42593549     ZHar    G    A        0      0        2 
  24 chr24_42593549   Sample    G    A        0      0        2 
  24 chr24_42603173     AAsi    G    C        0      0        2 
  24 chr24_42603173     AKia    G    C        0      0        2 
  24 chr24_42603173     AOna    G    C        0      0        2 
  24 chr24_42603173     ASom    G    C        0      0        2 
  24 chr24_42603173     HCab    G    C        0      0        2 
  24 chr24_42603173     HPrz    G    C        0      0        2 
  24 chr24_42603173     ZBoe    G    C        1      2        2 
  24 chr24_42603173     ZGre    G    C        1      2        2 
  24 chr24_42603173     ZHar    G    C        1      2        2 
  24 chr24_42603173   Sample    G    C        0      0        2 
  24 chr24_42615220     AAsi    C    T        0      0        2 
  24 chr24_42615220     AKia    C    T        0      0        2 
  24 chr24_42615220     AOna    C    T      0.5      1        2 
  24 chr24_42615220     ASom    C    T        0      0        2 
  24 chr24_42615220     HCab    C    T        0      0        2 
  24 chr24_42615220     HPrz    C    T        0      0        2 
  24 chr24_42615220     ZBoe    C    T        0      0        2 
  24 chr24_42615220     ZGre    C    T        0      0        2 
  24 chr24_42615220     ZHar    C    T        0      0        2 
  24 chr24_42615220   Sample    C    T        0      0        2 
  24 chr24_42615643     AAsi    T    C        0      0        2 
  24 chr24_42615643     AKia    T    C        0      0        2 
  24 chr24_42615643     AOna    T    C        0      0        2 
  24 chr24_42615643     ASom    T    C        0      0        2 
  24 chr24_42615643     HCab    T    C        1      2        2 
  24 chr24_42615643     HPrz    T    C        1      2        2 
  24 chr24_42615643     ZBoe    T    C        0      0        2 
  24 chr24_42615643     ZGre    T    C        0      0        2 
  24 chr24_42615643     ZHar    T    C        0      0        2 
  24 chr24_42615643   Sample    T    C        0      0        2 
  24 chr24_42616292     AAsi    T    C        0      0        2 
  24 chr24_42616292     AKia    T    C        0      0        2 
  24 chr24_42616292     AOna    T    C        0      0        2 
  24 chr24_42616292     ASom    T    C        0      0        2 
  24 chr24_42616292     HCab    T    C        0      0        2 
  24 chr24_42616292     HPrz    T    C        0      0        2 
  24 chr24_42616292     ZBoe    T    C        1      2        2 
  24 chr24_42616292     ZGre    T    C        0      0        2 
  24 chr24_42616292     ZHar    T    C        0      0        2 
  24 chr24_42616292   Sample    T    C        0      0        2 
  24 chr24_42617400     AAsi    T    C        0      0        2 
  24 chr24_42617400     AKia    T    C        0      0        2 
  24 chr24_42617400     AOna    T    C        0      0        2 
  24 chr24_42617400     ASom    T    C        0      0        2 
  24 chr24_42617400     HCab    T    C        0      0        2 
  24 chr24_42617400     HPrz    T    C        0      0        2 
  24 chr24_42617400     ZBoe    T    C        1      2        2 
  24 chr24_42617400     ZGre    T    C        0      0        2 
  24 chr24_42617400     ZHar    T    C        0      0        2 
  24 chr24_42617400   Sample    T    C        0      0        2 
  24 chr24_42623954     AAsi    T    C        0      0        2 
  24 chr24_42623954     AKia    T    C        0      0        2 
  24 chr24_42623954     AOna    T    C        0      0        2 
  24 chr24_42623954     ASom    T    C        0      0        2 
  24 chr24_42623954     HCab    T    C        0      0        2 
  24 chr24_42623954     HPrz    T    C        0      0        2 
  24 chr24_42623954     ZBoe    T    C      0.5      1        2 
  24 chr24_42623954     ZGre    T    C        0      0        2 
  24 chr24_42623954     ZHar    T    C        0      0        2 
  24 chr24_42623954   Sample    T    C        0      0        2 
  24 chr24_42625532     AAsi    A    G        1      2        2 
  24 chr24_42625532     AKia    A    G        0      0        2 
  24 chr24_42625532     AOna    A    G        0      0        2 
  24 chr24_42625532     ASom    A    G        0      0        2 
  24 chr24_42625532     HCab    A    G        0      0        2 
  24 chr24_42625532     HPrz    A    G        0      0        2 
  24 chr24_42625532     ZBoe    A    G        0      0        2 
  24 chr24_42625532     ZGre    A    G        0      0        2 
  24 chr24_42625532     ZHar    A    G        0      0        2 
  24 chr24_42625532   Sample    A    G        1      2        2 
  24 chr24_42637573     AAsi    T    C        0      0        2 
  24 chr24_42637573     AKia    T    C        0      0        2 
  24 chr24_42637573     AOna    T    C        0      0        2 
  24 chr24_42637573     ASom    T    C        0      0        2 
  24 chr24_42637573     HCab    T    C        0      0        2 
  24 chr24_42637573     HPrz    T    C        0      0        2 
  24 chr24_42637573     ZBoe    T    C        1      2        2 
  24 chr24_42637573     ZGre    T    C        0      0        2 
  24 chr24_42637573     ZHar    T    C        0      0        2 
  24 chr24_42637573   Sample    T    C        0      0        2 
  24 chr24_42641129     AAsi    T    C        0      0        2 
  24 chr24_42641129     AKia    T    C        0      0        2 
  24 chr24_42641129     AOna    T    C        0      0        2 
  24 chr24_42641129     ASom    T    C        0      0        2 
  24 chr24_42641129     HCab    T    C        0      0        2 
  24 chr24_42641129     HPrz    T    C        0      0        2 
  24 chr24_42641129     ZBoe    T    C        1      2        2 
  24 chr24_42641129     ZGre    T    C        1      2        2 
  24 chr24_42641129     ZHar    T    C        1      2        2 
  24 chr24_42641129   Sample    T    C        0      0        2 
  24 chr24_42642301     AAsi    A    G        1      2        2 
  24 chr24_42642301     AKia    A    G        0      0        2 
  24 chr24_42642301     AOna    A    G        0      0        2 
  24 chr24_42642301     ASom    A    G        0      0        2 
  24 chr24_42642301     HCab    A    G        0      0        2 
  24 chr24_42642301     HPrz    A    G        0      0        2 
  24 chr24_42642301     ZBoe    A    G        0      0        2 
  24 chr24_42642301     ZGre    A    G        0      0        2 
  24 chr24_42642301     ZHar    A    G        0      0        2 
  24 chr24_42642301   Sample    A    G        1      2        2 
  24 chr24_42644487     AAsi    A    G        0      0        2 
  24 chr24_42644487     AKia    A    G      0.5      1        2 
  24 chr24_42644487     AOna    A    G        0      0        2 
  24 chr24_42644487     ASom    A    G        0      0        2 
  24 chr24_42644487     HCab    A    G        0      0        2 
  24 chr24_42644487     HPrz    A    G        0      0        2 
  24 chr24_42644487     ZBoe    A    G        0      0        2 
  24 chr24_42644487     ZGre    A    G        0      0        2 
  24 chr24_42644487     ZHar    A    G        0      0        2 
  24 chr24_42644487   Sample    A    G        0      0        2 
  24 chr24_42649260     AAsi    A    G        0      0        2 
  24 chr24_42649260     AKia    A    G        0      0        2 
  24 chr24_42649260     AOna    A    G        0      0        2 
  24 chr24_42649260     ASom    A    G        0      0        2 
  24 chr24_42649260     HCab    A    G        0      0        2 
  24 chr24_42649260     HPrz    A    G        0      0        2 
  24 chr24_42649260     ZBoe    A    G      0.5      1        2 
  24 chr24_42649260     ZGre    A    G        0      0        2 
  24 chr24_42649260     ZHar    A    G        0      0        2 
  24 chr24_42649260   Sample    A    G        0      0        2 
  24 chr24_42660405     AAsi    G    T        0      0        2 
  24 chr24_42660405     AKia    G    T        0      0        2 
  24 chr24_42660405     AOna    G    T        0      0        2 
  24 chr24_42660405     ASom    G    T        1      2        2 
  24 chr24_42660405     HCab    G    T        0      0        2 
  24 chr24_42660405     HPrz    G    T        0      0        2 
  24 chr24_42660405     ZBoe    G    T        0      0        2 
  24 chr24_42660405     ZGre    G    T        0      0        2 
  24 chr24_42660405     ZHar    G    T        0      0        2 
  24 chr24_42660405   Sample    G    T        0      0        2 
  24 chr24_42674322     AAsi    G    T        0      0        2 
  24 chr24_42674322     AKia    G    T        0      0        2 
  24 chr24_42674322     AOna    G    T        0      0        2 
  24 chr24_42674322     ASom    G    T        0      0        2 
  24 chr24_42674322     HCab    G    T        0      0        2 
  24 chr24_42674322     HPrz    G    T        0      0        2 
  24 chr24_42674322     ZBoe    G    T        0      0        2 
  24 chr24_42674322     ZGre    G    T        0      0        2 
  24 chr24_42674322     ZHar    G    T        1      2        2 
  24 chr24_42674322   Sample    G    T        0      0        2 
  24 chr24_42677297     AAsi    A    C        0      0        2 
  24 chr24_42677297     AKia    A    C        0      0        2 
  24 chr24_42677297     AOna    A    C        0      0        2 
  24 chr24_42677297     ASom    A    C        0      0        2 
  24 chr24_42677297     HCab    A    C        0      0        2 
  24 chr24_42677297     HPrz    A    C        0      0        2 
  24 chr24_42677297     ZBoe    A    C      0.5      1        2 
  24 chr24_42677297     ZGre    A    C        0      0        2 
  24 chr24_42677297     ZHar    A    C        0      0        2 
  24 chr24_42677297   Sample    A    C        0      0        2 
  24 chr24_42686319     AAsi    G    A        0      0        2 
  24 chr24_42686319     AKia    G    A        0      0        2 
  24 chr24_42686319     AOna    G    A        0      0        2 
  24 chr24_42686319     ASom    G    A        0      0        2 
  24 chr24_42686319     HCab    G    A        1      2        2 
  24 chr24_42686319     HPrz    G    A        1      2        2 
  24 chr24_42686319     ZBoe    G    A        0      0        2 
  24 chr24_42686319     ZGre    G    A        0      0        2 
  24 chr24_42686319     ZHar    G    A        0      0        2 
  24 chr24_42686319   Sample    G    A        0      0        2 
  24 chr24_42690080     AAsi    C    T        0      0        2 
  24 chr24_42690080     AKia    C    T        0      0        2 
  24 chr24_42690080     AOna    C    T        0      0        2 
  24 chr24_42690080     ASom    C    T        0      0        2 
  24 chr24_42690080     HCab    C    T        1      2        2 
  24 chr24_42690080     HPrz    C    T        1      2        2 
  24 chr24_42690080     ZBoe    C    T        0      0        2 
  24 chr24_42690080     ZGre    C    T        0      0        2 
  24 chr24_42690080     ZHar    C    T        0      0        2 
  24 chr24_42690080   Sample    C    T        0      0        2 
  24 chr24_42693402     AAsi    A    G        0      0        2 
  24 chr24_42693402     AKia    A    G        0      0        2 
  24 chr24_42693402     AOna    A    G        0      0        2 
  24 chr24_42693402     ASom    A    G        0      0        2 
  24 chr24_42693402     HCab    A    G        1      2        2 
  24 chr24_42693402     HPrz    A    G        1      2        2 
  24 chr24_42693402     ZBoe    A    G        0      0        2 
  24 chr24_42693402     ZGre    A    G        0      0        2 
  24 chr24_42693402     ZHar    A    G        0      0        2 
  24 chr24_42693402   Sample    A    G        0      0        2 
  24 chr24_42696124     AAsi    T    G        1      2        2 
  24 chr24_42696124     AKia    T    G        0      0        2 
  24 chr24_42696124     AOna    T    G        0      0        2 
  24 chr24_42696124     ASom    T    G        1      2        2 
  24 chr24_42696124     HCab    T    G        0      0        2 
  24 chr24_42696124     HPrz    T    G        0      0        2 
  24 chr24_42696124     ZBoe    T    G        0      0        2 
  24 chr24_42696124     ZGre    T    G        0      0        2 
  24 chr24_42696124     ZHar    T    G        0      0        2 
  24 chr24_42696124   Sample    T    G        1      2        2 
  24 chr24_42699970     AAsi    C    G        0      0        2 
  24 chr24_42699970     AKia    C    G        0      0        2 
  24 chr24_42699970     AOna    C    G      0.5      1        2 
  24 chr24_42699970     ASom    C    G        0      0        2 
  24 chr24_42699970     HCab    C    G        0      0        2 
  24 chr24_42699970     HPrz    C    G        1      2        2 
  24 chr24_42699970     ZBoe    C    G        0      0        2 
  24 chr24_42699970     ZGre    C    G        0      0        2 
  24 chr24_42699970     ZHar    C    G        0      0        2 
  24 chr24_42699970   Sample    C    G        0      0        2 
  24 chr24_42711537     AAsi    A    G        0      0        2 
  24 chr24_42711537     AKia    A    G        0      0        2 
  24 chr24_42711537     AOna    A    G        0      0        2 
  24 chr24_42711537     ASom    A    G        0      0        2 
  24 chr24_42711537     HCab    A    G        0      0        2 
  24 chr24_42711537     HPrz    A    G        0      0        2 
  24 chr24_42711537     ZBoe    A    G        0      0        2 
  24 chr24_42711537     ZGre    A    G        0      0        2 
  24 chr24_42711537     ZHar    A    G        1      2        2 
  24 chr24_42711537   Sample    A    G        0      0        2 
  24 chr24_42713021     AAsi    T    C        0      0        2 
  24 chr24_42713021     AKia    T    C        0      0        2 
  24 chr24_42713021     AOna    T    C        0      0        2 
  24 chr24_42713021     ASom    T    C        0      0        2 
  24 chr24_42713021     HCab    T    C        0      0        2 
  24 chr24_42713021     HPrz    T    C        0      0        2 
  24 chr24_42713021     ZBoe    T    C        0      0        2 
  24 chr24_42713021     ZGre    T    C        1      2        2 
  24 chr24_42713021     ZHar    T    C        0      0        2 
  24 chr24_42713021   Sample    T    C        0      0        2 
  24 chr24_42726611     AAsi    T    C        0      0        2 
  24 chr24_42726611     AKia    T    C        0      0        2 
  24 chr24_42726611     AOna    T    C        0      0        2 
  24 chr24_42726611     ASom    T    C        0      0        2 
  24 chr24_42726611     HCab    T    C        0      0        2 
  24 chr24_42726611     HPrz    T    C        0      0        2 
  24 chr24_42726611     ZBoe    T    C        0      0        2 
  24 chr24_42726611     ZGre    T    C        0      0        2 
  24 chr24_42726611     ZHar    T    C        1      2        2 
  24 chr24_42726611   Sample    T    C        0      0        2 
  24 chr24_42730110     AAsi    C    G        0      0        2 
  24 chr24_42730110     AKia    C    G        0      0        2 
  24 chr24_42730110     AOna    C    G        0      0        2 
  24 chr24_42730110     ASom    C    G        0      0        2 
  24 chr24_42730110     HCab    C    G        1      2        2 
  24 chr24_42730110     HPrz    C    G        1      2        2 
  24 chr24_42730110     ZBoe    C    G        0      0        2 
  24 chr24_42730110     ZGre    C    G        0      0        2 
  24 chr24_42730110     ZHar    C    G        0      0        2 
  24 chr24_42730110   Sample    C    G        0      0        2 
  24 chr24_42739972     AAsi    T    C        0      0        2 
  24 chr24_42739972     AKia    T    C        0      0        2 
  24 chr24_42739972     AOna    T    C        0      0        2 
  24 chr24_42739972     ASom    T    C        0      0        2 
  24 chr24_42739972     HCab    T    C        0      0        2 
  24 chr24_42739972     HPrz    T    C        0      0        2 
  24 chr24_42739972     ZBoe    T    C        0      0        2 
  24 chr24_42739972     ZGre    T    C        1      2        2 
  24 chr24_42739972     ZHar    T    C        0      0        2 
  24 chr24_42739972   Sample    T    C        0      0        2 
  24 chr24_42746509     AAsi    C    T        0      0        2 
  24 chr24_42746509     AKia    C    T        0      0        2 
  24 chr24_42746509     AOna    C    T        0      0        2 
  24 chr24_42746509     ASom    C    T        0      0        2 
  24 chr24_42746509     HCab    C    T        0      0        2 
  24 chr24_42746509     HPrz    C    T        0      0        2 
  24 chr24_42746509     ZBoe    C    T        0      0        2 
  24 chr24_42746509     ZGre    C    T        0      0        2 
  24 chr24_42746509     ZHar    C    T        1      2        2 
  24 chr24_42746509   Sample    C    T        0      0        2 
  24 chr24_42757300     AAsi    T    C        0      0        2 
  24 chr24_42757300     AKia    T    C        1      2        2 
  24 chr24_42757300     AOna    T    C        0      0        2 
  24 chr24_42757300     ASom    T    C        0      0        2 
  24 chr24_42757300     HCab    T    C        0      0        2 
  24 chr24_42757300     HPrz    T    C        0      0        2 
  24 chr24_42757300     ZBoe    T    C        0      0        2 
  24 chr24_42757300     ZGre    T    C        0      0        2 
  24 chr24_42757300     ZHar    T    C        1      2        2 
  24 chr24_42757300   Sample    T    C        0      0        2 
  24 chr24_42766176     AAsi    T    C        0      0        2 
  24 chr24_42766176     AKia    T    C        0      0        2 
  24 chr24_42766176     AOna    T    C        0      0        2 
  24 chr24_42766176     ASom    T    C        0      0        2 
  24 chr24_42766176     HCab    T    C        1      2        2 
  24 chr24_42766176     HPrz    T    C        1      2        2 
  24 chr24_42766176     ZBoe    T    C        0      0        2 
  24 chr24_42766176     ZGre    T    C        0      0        2 
  24 chr24_42766176     ZHar    T    C        0      0        2 
  24 chr24_42766176   Sample    T    C        0      0        2 
  24 chr24_42769319     AAsi    G    A        0      0        2 
  24 chr24_42769319     AKia    G    A        0      0        2 
  24 chr24_42769319     AOna    G    A      0.5      1        2 
  24 chr24_42769319     ASom    G    A        0      0        2 
  24 chr24_42769319     HCab    G    A        0      0        2 
  24 chr24_42769319     HPrz    G    A        0      0        2 
  24 chr24_42769319     ZBoe    G    A        0      0        2 
  24 chr24_42769319     ZGre    G    A        0      0        2 
  24 chr24_42769319     ZHar    G    A        0      0        2 
  24 chr24_42769319   Sample    G    A        0      0        2 
  24 chr24_42781513     AAsi    G    A        0      0        2 
  24 chr24_42781513     AKia    G    A        0      0        2 
  24 chr24_42781513     AOna    G    A        0      0        2 
  24 chr24_42781513     ASom    G    A        0      0        2 
  24 chr24_42781513     HCab    G    A        0      0        2 
  24 chr24_42781513     HPrz    G    A        0      0        2 
  24 chr24_42781513     ZBoe    G    A        0      0        2 
  24 chr24_42781513     ZGre    G    A        1      2        2 
  24 chr24_42781513     ZHar    G    A        0      0        2 
  24 chr24_42781513   Sample    G    A        0      0        2 
  24 chr24_42781769     AAsi    G    A        0      0        2 
  24 chr24_42781769     AKia    G    A        0      0        2 
  24 chr24_42781769     AOna    G    A        0      0        2 
  24 chr24_42781769     ASom    G    A        0      0        2 
  24 chr24_42781769     HCab    G    A        0      0        2 
  24 chr24_42781769     HPrz    G    A        0      0        2 
  24 chr24_42781769     ZBoe    G    A        0      0        2 
  24 chr24_42781769     ZGre    G    A        0      0        2 
  24 chr24_42781769     ZHar    G    A      0.5      1        2 
  24 chr24_42781769   Sample    G    A        0      0        2 
  24 chr24_42784344     AAsi    T    C        0      0        2 
  24 chr24_42784344     AKia    T    C        0      0        2 
  24 chr24_42784344     AOna    T    C        0      0        2 
  24 chr24_42784344     ASom    T    C        0      0        2 
  24 chr24_42784344     HCab    T    C        0      0        2 
  24 chr24_42784344     HPrz    T    C        0      0        2 
  24 chr24_42784344     ZBoe    T    C      0.5      1        2 
  24 chr24_42784344     ZGre    T    C        0      0        2 
  24 chr24_42784344     ZHar    T    C        0      0        2 
  24 chr24_42784344   Sample    T    C        0      0        2 
  24 chr24_42792159     AAsi    T    C        0      0        2 
  24 chr24_42792159     AKia    T    C        0      0        2 
  24 chr24_42792159     AOna    T    C        0      0        2 
  24 chr24_42792159     ASom    T    C        1      2        2 
  24 chr24_42792159     HCab    T    C        0      0        2 
  24 chr24_42792159     HPrz    T    C        0      0        2 
  24 chr24_42792159     ZBoe    T    C        0      0        2 
  24 chr24_42792159     ZGre    T    C        0      0        2 
  24 chr24_42792159     ZHar    T    C        0      0        2 
  24 chr24_42792159   Sample    T    C        0      0        2 
  24 chr24_42793447     AAsi    T    C        0      0        2 
  24 chr24_42793447     AKia    T    C        1      2        2 
  24 chr24_42793447     AOna    T    C        0      0        2 
  24 chr24_42793447     ASom    T    C        0      0        2 
  24 chr24_42793447     HCab    T    C        0      0        2 
  24 chr24_42793447     HPrz    T    C        0      0        2 
  24 chr24_42793447     ZBoe    T    C      0.5      1        2 
  24 chr24_42793447     ZGre    T    C        0      0        2 
  24 chr24_42793447     ZHar    T    C        0      0        2 
  24 chr24_42793447   Sample    T    C        0      0        2 
  24 chr24_42810858     AAsi    T    A        0      0        2 
  24 chr24_42810858     AKia    T    A        0      0        2 
  24 chr24_42810858     AOna    T    A        0      0        2 
  24 chr24_42810858     ASom    T    A        0      0        2 
  24 chr24_42810858     HCab    T    A        0      0        2 
  24 chr24_42810858     HPrz    T    A        0      0        2 
  24 chr24_42810858     ZBoe    T    A        0      0        2 
  24 chr24_42810858     ZGre    T    A        1      2        2 
  24 chr24_42810858     ZHar    T    A        0      0        2 
  24 chr24_42810858   Sample    T    A        0      0        2 
  24 chr24_42815012     AAsi    A    G        0      0        2 
  24 chr24_42815012     AKia    A    G        0      0        2 
  24 chr24_42815012     AOna    A    G        0      0        2 
  24 chr24_42815012     ASom    A    G        0      0        2 
  24 chr24_42815012     HCab    A    G        1      2        2 
  24 chr24_42815012     HPrz    A    G        1      2        2 
  24 chr24_42815012     ZBoe    A    G        0      0        2 
  24 chr24_42815012     ZGre    A    G        0      0        2 
  24 chr24_42815012     ZHar    A    G        0      0        2 
  24 chr24_42815012   Sample    A    G        0      0        2 
  24 chr24_42822636     AAsi    A    G        0      0        2 
  24 chr24_42822636     AKia    A    G        0      0        2 
  24 chr24_42822636     AOna    A    G        0      0        2 
  24 chr24_42822636     ASom    A    G        0      0        2 
  24 chr24_42822636     HCab    A    G        1      2        2 
  24 chr24_42822636     HPrz    A    G        1      2        2 
  24 chr24_42822636     ZBoe    A    G        0      0        2 
  24 chr24_42822636     ZGre    A    G        0      0        2 
  24 chr24_42822636     ZHar    A    G        0      0        2 
  24 chr24_42822636   Sample    A    G        0      0        2 
  24 chr24_42824141     AAsi    G    A        0      0        2 
  24 chr24_42824141     AKia    G    A        0      0        2 
  24 chr24_42824141     AOna    G    A        0      0        2 
  24 chr24_42824141     ASom    G    A        0      0        2 
  24 chr24_42824141     HCab    G    A        0      0        2 
  24 chr24_42824141     HPrz    G    A        0      0        2 
  24 chr24_42824141     ZBoe    G    A      0.5      1        2 
  24 chr24_42824141     ZGre    G    A        0      0        2 
  24 chr24_42824141     ZHar    G    A        0      0        2 
  24 chr24_42824141   Sample    G    A        0      0        2 
  24 chr24_42830859     AAsi    G    T        0      0        2 
  24 chr24_42830859     AKia    G    T        0      0        2 
  24 chr24_42830859     AOna    G    T        0      0        2 
  24 chr24_42830859     ASom    G    T        0      0        2 
  24 chr24_42830859     HCab    G    T        0      0        2 
  24 chr24_42830859     HPrz    G    T        0      0        2 
  24 chr24_42830859     ZBoe    G    T        0      0        2 
  24 chr24_42830859     ZGre    G    T        1      2        2 
  24 chr24_42830859     ZHar    G    T        0      0        2 
  24 chr24_42830859   Sample    G    T        0      0        2 
  24 chr24_42833073     AAsi    G    A        0      0        2 
  24 chr24_42833073     AKia    G    A        0      0        2 
  24 chr24_42833073     AOna    G    A      0.5      1        2 
  24 chr24_42833073     ASom    G    A        0      0        2 
  24 chr24_42833073     HCab    G    A        0      0        2 
  24 chr24_42833073     HPrz    G    A        0      0        2 
  24 chr24_42833073     ZBoe    G    A        0      0        2 
  24 chr24_42833073     ZGre    G    A        0      0        2 
  24 chr24_42833073     ZHar    G    A        0      0        2 
  24 chr24_42833073   Sample    G    A        0      0        2 
  24 chr24_42840238     AAsi    G    A        0      0        2 
  24 chr24_42840238     AKia    G    A        0      0        2 
  24 chr24_42840238     AOna    G    A      0.5      1        2 
  24 chr24_42840238     ASom    G    A        0      0        2 
  24 chr24_42840238     HCab    G    A        0      0        2 
  24 chr24_42840238     HPrz    G    A        0      0        2 
  24 chr24_42840238     ZBoe    G    A        0      0        2 
  24 chr24_42840238     ZGre    G    A        0      0        2 
  24 chr24_42840238     ZHar    G    A        0      0        2 
  24 chr24_42840238   Sample    G    A        0      0        2 
  24 chr24_42844650     AAsi    T    C        0      0        2 
  24 chr24_42844650     AKia    T    C        0      0        2 
  24 chr24_42844650     AOna    T    C        0      0        2 
  24 chr24_42844650     ASom    T    C        0      0        2 
  24 chr24_42844650     HCab    T    C        0      0        2 
  24 chr24_42844650     HPrz    T    C      0.5      1        2 
  24 chr24_42844650     ZBoe    T    C        0      0        2 
  24 chr24_42844650     ZGre    T    C        0      0        2 
  24 chr24_42844650     ZHar    T    C        0      0        2 
  24 chr24_42844650   Sample    T    C        0      0        2 
  24 chr24_42848438     AAsi    A    G        0      0        2 
  24 chr24_42848438     AKia    A    G        0      0        2 
  24 chr24_42848438     AOna    A    G        0      0        2 
  24 chr24_42848438     ASom    A    G        0      0        2 
  24 chr24_42848438     HCab    A    G        1      2        2 
  24 chr24_42848438     HPrz    A    G        1      2        2 
  24 chr24_42848438     ZBoe    A    G        0      0        2 
  24 chr24_42848438     ZGre    A    G        0      0        2 
  24 chr24_42848438     ZHar    A    G        0      0        2 
  24 chr24_42848438   Sample    A    G        0      0        2 
  24 chr24_42868147     AAsi    C    G        0      0        2 
  24 chr24_42868147     AKia    C    G        0      0        2 
  24 chr24_42868147     AOna    C    G        0      0        2 
  24 chr24_42868147     ASom    C    G        0      0        2 
  24 chr24_42868147     HCab    C    G        0      0        2 
  24 chr24_42868147     HPrz    C    G        0      0        2 
  24 chr24_42868147     ZBoe    C    G        1      2        2 
  24 chr24_42868147     ZGre    C    G        0      0        2 
  24 chr24_42868147     ZHar    C    G        0      0        2 
  24 chr24_42868147   Sample    C    G        0      0        2 
  24 chr24_42868608     AAsi    G    A        0      0        2 
  24 chr24_42868608     AKia    G    A        0      0        2 
  24 chr24_42868608     AOna    G    A        0      0        2 
  24 chr24_42868608     ASom    G    A        0      0        2 
  24 chr24_42868608     HCab    G    A        0      0        2 
  24 chr24_42868608     HPrz    G    A        0      0        2 
  24 chr24_42868608     ZBoe    G    A      0.5      1        2 
  24 chr24_42868608     ZGre    G    A        0      0        2 
  24 chr24_42868608     ZHar    G    A        0      0        2 
  24 chr24_42868608   Sample    G    A        0      0        2 
  24 chr24_42874157     AAsi    G    A        0      0        2 
  24 chr24_42874157     AKia    G    A        0      0        2 
  24 chr24_42874157     AOna    G    A        0      0        2 
  24 chr24_42874157     ASom    G    A        0      0        2 
  24 chr24_42874157     HCab    G    A        0      0        2 
  24 chr24_42874157     HPrz    G    A      0.5      1        2 
  24 chr24_42874157     ZBoe    G    A        0      0        2 
  24 chr24_42874157     ZGre    G    A        0      0        2 
  24 chr24_42874157     ZHar    G    A        0      0        2 
  24 chr24_42874157   Sample    G    A        0      0        2 
  24 chr24_42893717     AAsi    T    C        0      0        2 
  24 chr24_42893717     AKia    T    C        0      0        2 
  24 chr24_42893717     AOna    T    C      0.5      1        2 
  24 chr24_42893717     ASom    T    C        0      0        2 
  24 chr24_42893717     HCab    T    C        0      0        2 
  24 chr24_42893717     HPrz    T    C        0      0        2 
  24 chr24_42893717     ZBoe    T    C        0      0        2 
  24 chr24_42893717     ZGre    T    C        0      0        2 
  24 chr24_42893717     ZHar    T    C        0      0        2 
  24 chr24_42893717   Sample    T    C        0      0        2 
  24 chr24_42900750     AAsi    T    C        0      0        2 
  24 chr24_42900750     AKia    T    C        0      0        2 
  24 chr24_42900750     AOna    T    C        0      0        2 
  24 chr24_42900750     ASom    T    C        0      0        2 
  24 chr24_42900750     HCab    T    C        0      0        2 
  24 chr24_42900750     HPrz    T    C        1      2        2 
  24 chr24_42900750     ZBoe    T    C        0      0        2 
  24 chr24_42900750     ZGre    T    C        0      0        2 
  24 chr24_42900750     ZHar    T    C        0      0        2 
  24 chr24_42900750   Sample    T    C        0      0        2 
  24 chr24_42906256     AAsi    A    G        0      0        2 
  24 chr24_42906256     AKia    A    G        1      2        2 
  24 chr24_42906256     AOna    A    G        1      2        2 
  24 chr24_42906256     ASom    A    G        0      0        2 
  24 chr24_42906256     HCab    A    G        0      0        2 
  24 chr24_42906256     HPrz    A    G        0      0        2 
  24 chr24_42906256     ZBoe    A    G        0      0        2 
  24 chr24_42906256     ZGre    A    G        0      0        2 
  24 chr24_42906256     ZHar    A    G        0      0        2 
  24 chr24_42906256   Sample    A    G        0      0        2 
  24 chr24_42907944     AAsi    A    G        0      0        2 
  24 chr24_42907944     AKia    A    G        0      0        2 
  24 chr24_42907944     AOna    A    G        0      0        2 
  24 chr24_42907944     ASom    A    G        0      0        2 
  24 chr24_42907944     HCab    A    G        0      0        2 
  24 chr24_42907944     HPrz    A    G        0      0        2 
  24 chr24_42907944     ZBoe    A    G      0.5      1        2 
  24 chr24_42907944     ZGre    A    G        0      0        2 
  24 chr24_42907944     ZHar    A    G        0      0        2 
  24 chr24_42907944   Sample    A    G        0      0        2 
  24 chr24_42907956     AAsi    T    C      0.5      1        2 
  24 chr24_42907956     AKia    T    C        0      0        2 
  24 chr24_42907956     AOna    T    C        0      0        2 
  24 chr24_42907956     ASom    T    C        0      0        2 
  24 chr24_42907956     HCab    T    C        0      0        2 
  24 chr24_42907956     HPrz    T    C        0      0        2 
  24 chr24_42907956     ZBoe    T    C        0      0        2 
  24 chr24_42907956     ZGre    T    C        0      0        2 
  24 chr24_42907956     ZHar    T    C        0      0        2 
  24 chr24_42907956   Sample    T    C        0      0        2 
  24 chr24_42909606     AAsi    T    G        0      0        2 
  24 chr24_42909606     AKia    T    G        0      0        2 
  24 chr24_42909606     AOna    T    G      0.5      1        2 
  24 chr24_42909606     ASom    T    G        0      0        2 
  24 chr24_42909606     HCab    T    G        0      0        2 
  24 chr24_42909606     HPrz    T    G        0      0        2 
  24 chr24_42909606     ZBoe    T    G        0      0        2 
  24 chr24_42909606     ZGre    T    G        0      0        2 
  24 chr24_42909606     ZHar    T    G        0      0        2 
  24 chr24_42909606   Sample    T    G        0      0        2 
  24 chr24_42910406     AAsi    G    A        1      2        2 
  24 chr24_42910406     AKia    G    A        0      0        2 
  24 chr24_42910406     AOna    G    A        0      0        2 
  24 chr24_42910406     ASom    G    A        1      2        2 
  24 chr24_42910406     HCab    G    A        0      0        2 
  24 chr24_42910406     HPrz    G    A        0      0        2 
  24 chr24_42910406     ZBoe    G    A        0      0        2 
  24 chr24_42910406     ZGre    G    A        0      0        2 
  24 chr24_42910406     ZHar    G    A        0      0        2 
  24 chr24_42910406   Sample    G    A        1      2        2 
  24 chr24_42914106     AAsi    C    T        0      0        2 
  24 chr24_42914106     AKia    C    T        1      2        2 
  24 chr24_42914106     AOna    C    T        1      2        2 
  24 chr24_42914106     ASom    C    T        0      0        2 
  24 chr24_42914106     HCab    C    T        1      2        2 
  24 chr24_42914106     HPrz    C    T        1      2        2 
  24 chr24_42914106     ZBoe    C    T        0      0        2 
  24 chr24_42914106     ZGre    C    T        0      0        2 
  24 chr24_42914106     ZHar    C    T        0      0        2 
  24 chr24_42914106   Sample    C    T        0      0        2 
  24 chr24_42915843     AAsi    T    C        0      0        2 
  24 chr24_42915843     AKia    T    C        0      0        2 
  24 chr24_42915843     AOna    T    C        0      0        2 
  24 chr24_42915843     ASom    T    C        0      0        2 
  24 chr24_42915843     HCab    T    C        1      2        2 
  24 chr24_42915843     HPrz    T    C        1      2        2 
  24 chr24_42915843     ZBoe    T    C        0      0        2 
  24 chr24_42915843     ZGre    T    C        0      0        2 
  24 chr24_42915843     ZHar    T    C        0      0        2 
  24 chr24_42915843   Sample    T    C        0      0        2 
  24 chr24_42916333     AAsi    T    C        0      0        2 
  24 chr24_42916333     AKia    T    C        0      0        2 
  24 chr24_42916333     AOna    T    C        0      0        2 
  24 chr24_42916333     ASom    T    C        0      0        2 
  24 chr24_42916333     HCab    T    C        0      0        2 
  24 chr24_42916333     HPrz    T    C        0      0        2 
  24 chr24_42916333     ZBoe    T    C      0.5      1        2 
  24 chr24_42916333     ZGre    T    C        0      0        2 
  24 chr24_42916333     ZHar    T    C        0      0        2 
  24 chr24_42916333   Sample    T    C        0      0        2 
  24 chr24_42922941     AAsi    C    G        1      2        2 
  24 chr24_42922941     AKia    C    G        0      0        2 
  24 chr24_42922941     AOna    C    G        0      0        2 
  24 chr24_42922941     ASom    C    G        0      0        2 
  24 chr24_42922941     HCab    C    G        0      0        2 
  24 chr24_42922941     HPrz    C    G        0      0        2 
  24 chr24_42922941     ZBoe    C    G        0      0        2 
  24 chr24_42922941     ZGre    C    G        0      0        2 
  24 chr24_42922941     ZHar    C    G        0      0        2 
  24 chr24_42922941   Sample    C    G        1      2        2 
  24 chr24_42923227     AAsi    T    G        0      0        2 
  24 chr24_42923227     AKia    T    G      0.5      1        2 
  24 chr24_42923227     AOna    T    G        0      0        2 
  24 chr24_42923227     ASom    T    G        0      0        2 
  24 chr24_42923227     HCab    T    G        0      0        2 
  24 chr24_42923227     HPrz    T    G        0      0        2 
  24 chr24_42923227     ZBoe    T    G        0      0        2 
  24 chr24_42923227     ZGre    T    G        0      0        2 
  24 chr24_42923227     ZHar    T    G        0      0        2 
  24 chr24_42923227   Sample    T    G        0      0        2 
  24 chr24_42924816     AAsi    C    A        0      0        2 
  24 chr24_42924816     AKia    C    A        0      0        2 
  24 chr24_42924816     AOna    C    A        0      0        2 
  24 chr24_42924816     ASom    C    A        0      0        2 
  24 chr24_42924816     HCab    C    A      0.5      1        2 
  24 chr24_42924816     HPrz    C    A        0      0        2 
  24 chr24_42924816     ZBoe    C    A        0      0        2 
  24 chr24_42924816     ZGre    C    A        0      0        2 
  24 chr24_42924816     ZHar    C    A        0      0        2 
  24 chr24_42924816   Sample    C    A        0      0        2 
  24 chr24_42929165     AAsi    T    C        0      0        2 
  24 chr24_42929165     AKia    T    C        0      0        2 
  24 chr24_42929165     AOna    T    C        0      0        2 
  24 chr24_42929165     ASom    T    C        0      0        2 
  24 chr24_42929165     HCab    T    C        0      0        2 
  24 chr24_42929165     HPrz    T    C        0      0        2 
  24 chr24_42929165     ZBoe    T    C      0.5      1        2 
  24 chr24_42929165     ZGre    T    C        0      0        2 
  24 chr24_42929165     ZHar    T    C        0      0        2 
  24 chr24_42929165   Sample    T    C        0      0        2 
  24 chr24_42932513     AAsi    A    G        0      0        2 
  24 chr24_42932513     AKia    A    G        0      0        2 
  24 chr24_42932513     AOna    A    G      0.5      1        2 
  24 chr24_42932513     ASom    A    G        0      0        2 
  24 chr24_42932513     HCab    A    G        0      0        2 
  24 chr24_42932513     HPrz    A    G        0      0        2 
  24 chr24_42932513     ZBoe    A    G        0      0        2 
  24 chr24_42932513     ZGre    A    G        0      0        2 
  24 chr24_42932513     ZHar    A    G        0      0        2 
  24 chr24_42932513   Sample    A    G        0      0        2 
  24 chr24_42936519     AAsi    T    A        0      0        2 
  24 chr24_42936519     AKia    T    A        0      0        2 
  24 chr24_42936519     AOna    T    A        0      0        2 
  24 chr24_42936519     ASom    T    A        0      0        2 
  24 chr24_42936519     HCab    T    A        0      0        2 
  24 chr24_42936519     HPrz    T    A        1      2        2 
  24 chr24_42936519     ZBoe    T    A        0      0        2 
  24 chr24_42936519     ZGre    T    A        0      0        2 
  24 chr24_42936519     ZHar    T    A        0      0        2 
  24 chr24_42936519   Sample    T    A        0      0        2 
  24 chr24_42937303     AAsi    A    G        0      0        2 
  24 chr24_42937303     AKia    A    G        0      0        2 
  24 chr24_42937303     AOna    A    G        0      0        2 
  24 chr24_42937303     ASom    A    G        0      0        2 
  24 chr24_42937303     HCab    A    G        0      0        2 
  24 chr24_42937303     HPrz    A    G        0      0        2 
  24 chr24_42937303     ZBoe    A    G        0      0        2 
  24 chr24_42937303     ZGre    A    G        1      2        2 
  24 chr24_42937303     ZHar    A    G        0      0        2 
  24 chr24_42937303   Sample    A    G        0      0        2 
  24 chr24_42939171     AAsi    A    G        0      0        2 
  24 chr24_42939171     AKia    A    G        0      0        2 
  24 chr24_42939171     AOna    A    G        0      0        2 
  24 chr24_42939171     ASom    A    G        0      0        2 
  24 chr24_42939171     HCab    A    G      0.5      1        2 
  24 chr24_42939171     HPrz    A    G        0      0        2 
  24 chr24_42939171     ZBoe    A    G        0      0        2 
  24 chr24_42939171     ZGre    A    G        0      0        2 
  24 chr24_42939171     ZHar    A    G        0      0        2 
  24 chr24_42939171   Sample    A    G        0      0        2 
  24 chr24_42939518     AAsi    G    A        0      0        2 
  24 chr24_42939518     AKia    G    A        0      0        2 
  24 chr24_42939518     AOna    G    A        0      0        2 
  24 chr24_42939518     ASom    G    A        0      0        2 
  24 chr24_42939518     HCab    G    A        1      2        2 
  24 chr24_42939518     HPrz    G    A        1      2        2 
  24 chr24_42939518     ZBoe    G    A        0      0        2 
  24 chr24_42939518     ZGre    G    A        0      0        2 
  24 chr24_42939518     ZHar    G    A        0      0        2 
  24 chr24_42939518   Sample    G    A        0      0        2 
  24 chr24_42941033     AAsi    G    C        0      0        2 
  24 chr24_42941033     AKia    G    C        0      0        2 
  24 chr24_42941033     AOna    G    C        0      0        2 
  24 chr24_42941033     ASom    G    C        0      0        2 
  24 chr24_42941033     HCab    G    C      0.5      1        2 
  24 chr24_42941033     HPrz    G    C        1      2        2 
  24 chr24_42941033     ZBoe    G    C        0      0        2 
  24 chr24_42941033     ZGre    G    C        0      0        2 
  24 chr24_42941033     ZHar    G    C        0      0        2 
  24 chr24_42941033   Sample    G    C        0      0        2 
  24 chr24_42941595     AAsi    G    A        0      0        2 
  24 chr24_42941595     AKia    G    A        0      0        2 
  24 chr24_42941595     AOna    G    A        0      0        2 
  24 chr24_42941595     ASom    G    A        1      2        2 
  24 chr24_42941595     HCab    G    A        0      0        2 
  24 chr24_42941595     HPrz    G    A        0      0        2 
  24 chr24_42941595     ZBoe    G    A        0      0        2 
  24 chr24_42941595     ZGre    G    A        0      0        2 
  24 chr24_42941595     ZHar    G    A        0      0        2 
  24 chr24_42941595   Sample    G    A        0      0        2 
  24 chr24_42945198     AAsi    A    C        0      0        2 
  24 chr24_42945198     AKia    A    C        1      2        2 
  24 chr24_42945198     AOna    A    C      0.5      1        2 
  24 chr24_42945198     ASom    A    C        0      0        2 
  24 chr24_42945198     HCab    A    C        0      0        2 
  24 chr24_42945198     HPrz    A    C        0      0        2 
  24 chr24_42945198     ZBoe    A    C        0      0        2 
  24 chr24_42945198     ZGre    A    C        0      0        2 
  24 chr24_42945198     ZHar    A    C        0      0        2 
  24 chr24_42945198   Sample    A    C        0      0        2 
  24 chr24_42946071     AAsi    C    T        0      0        2 
  24 chr24_42946071     AKia    C    T        0      0        2 
  24 chr24_42946071     AOna    C    T        0      0        2 
  24 chr24_42946071     ASom    C    T        0      0        2 
  24 chr24_42946071     HCab    C    T        0      0        2 
  24 chr24_42946071     HPrz    C    T        0      0        2 
  24 chr24_42946071     ZBoe    C    T        0      0        2 
  24 chr24_42946071     ZGre    C    T        1      2        2 
  24 chr24_42946071     ZHar    C    T        0      0        2 
  24 chr24_42946071   Sample    C    T        0      0        2 
  24 chr24_42953610     AAsi    T    C        0      0        2 
  24 chr24_42953610     AKia    T    C        0      0        2 
  24 chr24_42953610     AOna    T    C      0.5      1        2 
  24 chr24_42953610     ASom    T    C        0      0        2 
  24 chr24_42953610     HCab    T    C        0      0        2 
  24 chr24_42953610     HPrz    T    C        0      0        2 
  24 chr24_42953610     ZBoe    T    C        0      0        2 
  24 chr24_42953610     ZGre    T    C        0      0        2 
  24 chr24_42953610     ZHar    T    C        0      0        2 
  24 chr24_42953610   Sample    T    C        0      0        2 
  24 chr24_42954351     AAsi    C    T        0      0        2 
  24 chr24_42954351     AKia    C    T        0      0        2 
  24 chr24_42954351     AOna    C    T        0      0        2 
  24 chr24_42954351     ASom    C    T        0      0        2 
  24 chr24_42954351     HCab    C    T        0      0        2 
  24 chr24_42954351     HPrz    C    T        0      0        2 
  24 chr24_42954351     ZBoe    C    T        0      0        2 
  24 chr24_42954351     ZGre    C    T        0      0        2 
  24 chr24_42954351     ZHar    C    T        1      2        2 
  24 chr24_42954351   Sample    C    T        0      0        2 
  24 chr24_42959425     AAsi    T    C        0      0        2 
  24 chr24_42959425     AKia    T    C        0      0        2 
  24 chr24_42959425     AOna    T    C        0      0        2 
  24 chr24_42959425     ASom    T    C        0      0        2 
  24 chr24_42959425     HCab    T    C        0      0        2 
  24 chr24_42959425     HPrz    T    C        0      0        2 
  24 chr24_42959425     ZBoe    T    C        0      0        2 
  24 chr24_42959425     ZGre    T    C        1      2        2 
  24 chr24_42959425     ZHar    T    C        0      0        2 
  24 chr24_42959425   Sample    T    C        0      0        2 
  24 chr24_42964046     AAsi    A    C        0      0        2 
  24 chr24_42964046     AKia    A    C        0      0        2 
  24 chr24_42964046     AOna    A    C        0      0        2 
  24 chr24_42964046     ASom    A    C        0      0        2 
  24 chr24_42964046     HCab    A    C        1      2        2 
  24 chr24_42964046     HPrz    A    C        1      2        2 
  24 chr24_42964046     ZBoe    A    C        0      0        2 
  24 chr24_42964046     ZGre    A    C        0      0        2 
  24 chr24_42964046     ZHar    A    C        0      0        2 
  24 chr24_42964046   Sample    A    C        0      0        2 
  24 chr24_42966199     AAsi    A    G        0      0        2 
  24 chr24_42966199     AKia    A    G        0      0        2 
  24 chr24_42966199     AOna    A    G        0      0        2 
  24 chr24_42966199     ASom    A    G        0      0        2 
  24 chr24_42966199     HCab    A    G        0      0        2 
  24 chr24_42966199     HPrz    A    G        0      0        2 
  24 chr24_42966199     ZBoe    A    G      0.5      1        2 
  24 chr24_42966199     ZGre    A    G        0      0        2 
  24 chr24_42966199     ZHar    A    G        0      0        2 
  24 chr24_42966199   Sample    A    G        0      0        2 
  24 chr24_42967881     AAsi    T    C        0      0        2 
  24 chr24_42967881     AKia    T    C        0      0        2 
  24 chr24_42967881     AOna    T    C      0.5      1        2 
  24 chr24_42967881     ASom    T    C        0      0        2 
  24 chr24_42967881     HCab    T    C        0      0        2 
  24 chr24_42967881     HPrz    T    C        0      0        2 
  24 chr24_42967881     ZBoe    T    C      0.5      1        2 
  24 chr24_42967881     ZGre    T    C        0      0        2 
  24 chr24_42967881     ZHar    T    C        1      2        2 
  24 chr24_42967881   Sample    T    C        0      0        2 
  24 chr24_42968795     AAsi    C    T        0      0        2 
  24 chr24_42968795     AKia    C    T      0.5      1        2 
  24 chr24_42968795     AOna    C    T        0      0        2 
  24 chr24_42968795     ASom    C    T        0      0        2 
  24 chr24_42968795     HCab    C    T        0      0        2 
  24 chr24_42968795     HPrz    C    T        0      0        2 
  24 chr24_42968795     ZBoe    C    T        0      0        2 
  24 chr24_42968795     ZGre    C    T        0      0        2 
  24 chr24_42968795     ZHar    C    T        0      0        2 
  24 chr24_42968795   Sample    C    T        0      0        2 
  24 chr24_42969756     AAsi    T    C        0      0        2 
  24 chr24_42969756     AKia    T    C      0.5      1        2 
  24 chr24_42969756     AOna    T    C        0      0        2 
  24 chr24_42969756     ASom    T    C        0      0        2 
  24 chr24_42969756     HCab    T    C        0      0        2 
  24 chr24_42969756     HPrz    T    C        0      0        2 
  24 chr24_42969756     ZBoe    T    C        0      0        2 
  24 chr24_42969756     ZGre    T    C        0      0        2 
  24 chr24_42969756     ZHar    T    C        0      0        2 
  24 chr24_42969756   Sample    T    C        0      0        2 
  24 chr24_42972536     AAsi    T    C        0      0        2 
  24 chr24_42972536     AKia    T    C        0      0        2 
  24 chr24_42972536     AOna    T    C        0      0        2 
  24 chr24_42972536     ASom    T    C        0      0        2 
  24 chr24_42972536     HCab    T    C        1      2        2 
  24 chr24_42972536     HPrz    T    C        1      2        2 
  24 chr24_42972536     ZBoe    T    C        0      0        2 
  24 chr24_42972536     ZGre    T    C        0      0        2 
  24 chr24_42972536     ZHar    T    C        0      0        2 
  24 chr24_42972536   Sample    T    C        0      0        2 
  24 chr24_42972745     AAsi    A    G        0      0        2 
  24 chr24_42972745     AKia    A    G        0      0        2 
  24 chr24_42972745     AOna    A    G      0.5      1        2 
  24 chr24_42972745     ASom    A    G        0      0        2 
  24 chr24_42972745     HCab    A    G        0      0        2 
  24 chr24_42972745     HPrz    A    G        0      0        2 
  24 chr24_42972745     ZBoe    A    G        0      0        2 
  24 chr24_42972745     ZGre    A    G        0      0        2 
  24 chr24_42972745     ZHar    A    G        0      0        2 
  24 chr24_42972745   Sample    A    G        0      0        2 
  24 chr24_42974578     AAsi    T    C        0      0        2 
  24 chr24_42974578     AKia    T    C        0      0        2 
  24 chr24_42974578     AOna    T    C        0      0        2 
  24 chr24_42974578     ASom    T    C        0      0        2 
  24 chr24_42974578     HCab    T    C        0      0        2 
  24 chr24_42974578     HPrz    T    C        1      2        2 
  24 chr24_42974578     ZBoe    T    C        0      0        2 
  24 chr24_42974578     ZGre    T    C        0      0        2 
  24 chr24_42974578     ZHar    T    C        0      0        2 
  24 chr24_42974578   Sample    T    C        0      0        2 
  24 chr24_42984226     AAsi    A    G        0      0        2 
  24 chr24_42984226     AKia    A    G        1      2        2 
  24 chr24_42984226     AOna    A    G        0      0        2 
  24 chr24_42984226     ASom    A    G        0      0        2 
  24 chr24_42984226     HCab    A    G        0      0        2 
  24 chr24_42984226     HPrz    A    G        0      0        2 
  24 chr24_42984226     ZBoe    A    G        0      0        2 
  24 chr24_42984226     ZGre    A    G        0      0        2 
  24 chr24_42984226     ZHar    A    G        0      0        2 
  24 chr24_42984226   Sample    A    G        0      0        2 
  24 chr24_42984516     AAsi    T    G        0      0        2 
  24 chr24_42984516     AKia    T    G        0      0        2 
  24 chr24_42984516     AOna    T    G        0      0        2 
  24 chr24_42984516     ASom    T    G        0      0        2 
  24 chr24_42984516     HCab    T    G        1      2        2 
  24 chr24_42984516     HPrz    T    G        1      2        2 
  24 chr24_42984516     ZBoe    T    G        0      0        2 
  24 chr24_42984516     ZGre    T    G        0      0        2 
  24 chr24_42984516     ZHar    T    G        0      0        2 
  24 chr24_42984516   Sample    T    G        0      0        2 
  24 chr24_42987161     AAsi    C    T        0      0        2 
  24 chr24_42987161     AKia    C    T        0      0        2 
  24 chr24_42987161     AOna    C    T        0      0        2 
  24 chr24_42987161     ASom    C    T        0      0        2 
  24 chr24_42987161     HCab    C    T        1      2        2 
  24 chr24_42987161     HPrz    C    T        1      2        2 
  24 chr24_42987161     ZBoe    C    T        0      0        2 
  24 chr24_42987161     ZGre    C    T        0      0        2 
  24 chr24_42987161     ZHar    C    T        0      0        2 
  24 chr24_42987161   Sample    C    T        0      0        2 
  24 chr24_42988402     AAsi    C    T        1      2        2 
  24 chr24_42988402     AKia    C    T        0      0        2 
  24 chr24_42988402     AOna    C    T        0      0        2 
  24 chr24_42988402     ASom    C    T        0      0        2 
  24 chr24_42988402     HCab    C    T        0      0        2 
  24 chr24_42988402     HPrz    C    T        0      0        2 
  24 chr24_42988402     ZBoe    C    T        0      0        2 
  24 chr24_42988402     ZGre    C    T        0      0        2 
  24 chr24_42988402     ZHar    C    T        0      0        2 
  24 chr24_42988402   Sample    C    T        0      0        2 
  24 chr24_42988456     AAsi    A    G        0      0        2 
  24 chr24_42988456     AKia    A    G        0      0        2 
  24 chr24_42988456     AOna    A    G        0      0        2 
  24 chr24_42988456     ASom    A    G        0      0        2 
  24 chr24_42988456     HCab    A    G        0      0        2 
  24 chr24_42988456     HPrz    A    G        0      0        2 
  24 chr24_42988456     ZBoe    A    G        0      0        2 
  24 chr24_42988456     ZGre    A    G        0      0        2 
  24 chr24_42988456     ZHar    A    G        1      2        2 
  24 chr24_42988456   Sample    A    G        0      0        2 
  24 chr24_42992052     AAsi    C    T        0      0        2 
  24 chr24_42992052     AKia    C    T      0.5      1        2 
  24 chr24_42992052     AOna    C    T        0      0        2 
  24 chr24_42992052     ASom    C    T        0      0        2 
  24 chr24_42992052     HCab    C    T        0      0        2 
  24 chr24_42992052     HPrz    C    T        0      0        2 
  24 chr24_42992052     ZBoe    C    T        0      0        2 
  24 chr24_42992052     ZGre    C    T        0      0        2 
  24 chr24_42992052     ZHar    C    T        0      0        2 
  24 chr24_42992052   Sample    C    T        0      0        2 
  24 chr24_42997541     AAsi    T    C      0.5      1        2 
  24 chr24_42997541     AKia    T    C        0      0        2 
  24 chr24_42997541     AOna    T    C        0      0        2 
  24 chr24_42997541     ASom    T    C        0      0        2 
  24 chr24_42997541     HCab    T    C        0      0        2 
  24 chr24_42997541     HPrz    T    C        0      0        2 
  24 chr24_42997541     ZBoe    T    C        0      0        2 
  24 chr24_42997541     ZGre    T    C        0      0        2 
  24 chr24_42997541     ZHar    T    C        0      0        2 
  24 chr24_42997541   Sample    T    C        0      0        2 
  24 chr24_43000329     AAsi    T    C        1      2        2 
  24 chr24_43000329     AKia    T    C        0      0        2 
  24 chr24_43000329     AOna    T    C        0      0        2 
  24 chr24_43000329     ASom    T    C        1      2        2 
  24 chr24_43000329     HCab    T    C        0      0        2 
  24 chr24_43000329     HPrz    T    C        0      0        2 
  24 chr24_43000329     ZBoe    T    C        0      0        2 
  24 chr24_43000329     ZGre    T    C        0      0        2 
  24 chr24_43000329     ZHar    T    C        0      0        2 
  24 chr24_43000329   Sample    T    C        1      2        2 
  24 chr24_43004008     AAsi    G    A        0      0        2 
  24 chr24_43004008     AKia    G    A        0      0        2 
  24 chr24_43004008     AOna    G    A        0      0        2 
  24 chr24_43004008     ASom    G    A        0      0        2 
  24 chr24_43004008     HCab    G    A        0      0        2 
  24 chr24_43004008     HPrz    G    A        0      0        2 
  24 chr24_43004008     ZBoe    G    A        1      2        2 
  24 chr24_43004008     ZGre    G    A        0      0        2 
  24 chr24_43004008     ZHar    G    A        0      0        2 
  24 chr24_43004008   Sample    G    A        0      0        2 
  24 chr24_43006643     AAsi    G    C        0      0        2 
  24 chr24_43006643     AKia    G    C        0      0        2 
  24 chr24_43006643     AOna    G    C        0      0        2 
  24 chr24_43006643     ASom    G    C        0      0        2 
  24 chr24_43006643     HCab    G    C        1      2        2 
  24 chr24_43006643     HPrz    G    C        1      2        2 
  24 chr24_43006643     ZBoe    G    C        0      0        2 
  24 chr24_43006643     ZGre    G    C        0      0        2 
  24 chr24_43006643     ZHar    G    C        0      0        2 
  24 chr24_43006643   Sample    G    C        0      0        2 
  24 chr24_43009366     AAsi    C    T        0      0        2 
  24 chr24_43009366     AKia    C    T        0      0        2 
  24 chr24_43009366     AOna    C    T        0      0        2 
  24 chr24_43009366     ASom    C    T        1      2        2 
  24 chr24_43009366     HCab    C    T        0      0        2 
  24 chr24_43009366     HPrz    C    T        0      0        2 
  24 chr24_43009366     ZBoe    C    T        0      0        2 
  24 chr24_43009366     ZGre    C    T        0      0        2 
  24 chr24_43009366     ZHar    C    T        0      0        2 
  24 chr24_43009366   Sample    C    T        0      0        2 
  24 chr24_43014069     AAsi    A    G        1      2        2 
  24 chr24_43014069     AKia    A    G        0      0        2 
  24 chr24_43014069     AOna    A    G        0      0        2 
  24 chr24_43014069     ASom    A    G        1      2        2 
  24 chr24_43014069     HCab    A    G        0      0        2 
  24 chr24_43014069     HPrz    A    G        0      0        2 
  24 chr24_43014069     ZBoe    A    G        0      0        2 
  24 chr24_43014069     ZGre    A    G        0      0        2 
  24 chr24_43014069     ZHar    A    G        0      0        2 
  24 chr24_43014069   Sample    A    G        1      2        2 
  24 chr24_43018531     AAsi    A    G        0      0        2 
  24 chr24_43018531     AKia    A    G        0      0        2 
  24 chr24_43018531     AOna    A    G        0      0        2 
  24 chr24_43018531     ASom    A    G        0      0        2 
  24 chr24_43018531     HCab    A    G        0      0        2 
  24 chr24_43018531     HPrz    A    G        0      0        2 
  24 chr24_43018531     ZBoe    A    G        0      0        2 
  24 chr24_43018531     ZGre    A    G        0      0        2 
  24 chr24_43018531     ZHar    A    G        1      2        2 
  24 chr24_43018531   Sample    A    G        0      0        2 
  24 chr24_43018589     AAsi    A    G        0      0        2 
  24 chr24_43018589     AKia    A    G        0      0        2 
  24 chr24_43018589     AOna    A    G        0      0        2 
  24 chr24_43018589     ASom    A    G        0      0        2 
  24 chr24_43018589     HCab    A    G        0      0        2 
  24 chr24_43018589     HPrz    A    G        0      0        2 
  24 chr24_43018589     ZBoe    A    G        1      2        2 
  24 chr24_43018589     ZGre    A    G        0      0        2 
  24 chr24_43018589     ZHar    A    G        0      0        2 
  24 chr24_43018589   Sample    A    G        0      0        2 
  24 chr24_43019322     AAsi    A    G        0      0        2 
  24 chr24_43019322     AKia    A    G        0      0        2 
  24 chr24_43019322     AOna    A    G        0      0        2 
  24 chr24_43019322     ASom    A    G        0      0        2 
  24 chr24_43019322     HCab    A    G        0      0        2 
  24 chr24_43019322     HPrz    A    G      0.5      1        2 
  24 chr24_43019322     ZBoe    A    G        0      0        2 
  24 chr24_43019322     ZGre    A    G        0      0        2 
  24 chr24_43019322     ZHar    A    G        0      0        2 
  24 chr24_43019322   Sample    A    G        0      0        2 
  24 chr24_43020268     AAsi    A    G        0      0        2 
  24 chr24_43020268     AKia    A    G      0.5      1        2 
  24 chr24_43020268     AOna    A    G        0      0        2 
  24 chr24_43020268     ASom    A    G        0      0        2 
  24 chr24_43020268     HCab    A    G        0      0        2 
  24 chr24_43020268     HPrz    A    G        0      0        2 
  24 chr24_43020268     ZBoe    A    G        0      0        2 
  24 chr24_43020268     ZGre    A    G        0      0        2 
  24 chr24_43020268     ZHar    A    G        0      0        2 
  24 chr24_43020268   Sample    A    G        0      0        2 
  24 chr24_43024853     AAsi    A    G        0      0        2 
  24 chr24_43024853     AKia    A    G        0      0        2 
  24 chr24_43024853     AOna    A    G        0      0        2 
  24 chr24_43024853     ASom    A    G        0      0        2 
  24 chr24_43024853     HCab    A    G      0.5      1        2 
  24 chr24_43024853     HPrz    A    G        0      0        2 
  24 chr24_43024853     ZBoe    A    G        0      0        2 
  24 chr24_43024853     ZGre    A    G        0      0        2 
  24 chr24_43024853     ZHar    A    G        0      0        2 
  24 chr24_43024853   Sample    A    G        0      0        2 
  24 chr24_43032437     AAsi    C    T        0      0        2 
  24 chr24_43032437     AKia    C    T        0      0        2 
  24 chr24_43032437     AOna    C    T        0      0        2 
  24 chr24_43032437     ASom    C    T        1      2        2 
  24 chr24_43032437     HCab    C    T        0      0        2 
  24 chr24_43032437     HPrz    C    T        0      0        2 
  24 chr24_43032437     ZBoe    C    T        0      0        2 
  24 chr24_43032437     ZGre    C    T        0      0        2 
  24 chr24_43032437     ZHar    C    T        0      0        2 
  24 chr24_43032437   Sample    C    T        1      2        2 
  24 chr24_43032473     AAsi    A    G        0      0        2 
  24 chr24_43032473     AKia    A    G        0      0        2 
  24 chr24_43032473     AOna    A    G        0      0        2 
  24 chr24_43032473     ASom    A    G        0      0        2 
  24 chr24_43032473     HCab    A    G        0      0        2 
  24 chr24_43032473     HPrz    A    G        0      0        2 
  24 chr24_43032473     ZBoe    A    G        0      0        2 
  24 chr24_43032473     ZGre    A    G        1      2        2 
  24 chr24_43032473     ZHar    A    G        0      0        2 
  24 chr24_43032473   Sample    A    G        0      0        2 
  24 chr24_43038893     AAsi    T    C        0      0        2 
  24 chr24_43038893     AKia    T    C        0      0        2 
  24 chr24_43038893     AOna    T    C        0      0        2 
  24 chr24_43038893     ASom    T    C        0      0        2 
  24 chr24_43038893     HCab    T    C      0.5      1        2 
  24 chr24_43038893     HPrz    T    C        0      0        2 
  24 chr24_43038893     ZBoe    T    C        0      0        2 
  24 chr24_43038893     ZGre    T    C        0      0        2 
  24 chr24_43038893     ZHar    T    C        0      0        2 
  24 chr24_43038893   Sample    T    C        0      0        2 
  24 chr24_43043107     AAsi    A    G        0      0        2 
  24 chr24_43043107     AKia    A    G        0      0        2 
  24 chr24_43043107     AOna    A    G        0      0        2 
  24 chr24_43043107     ASom    A    G        0      0        2 
  24 chr24_43043107     HCab    A    G      0.5      1        2 
  24 chr24_43043107     HPrz    A    G      0.5      1        2 
  24 chr24_43043107     ZBoe    A    G        0      0        2 
  24 chr24_43043107     ZGre    A    G        0      0        2 
  24 chr24_43043107     ZHar    A    G        0      0        2 
  24 chr24_43043107   Sample    A    G        0      0        2 
  24 chr24_43047223     AAsi    A    G        0      0        2 
  24 chr24_43047223     AKia    A    G        0      0        2 
  24 chr24_43047223     AOna    A    G        0      0        2 
  24 chr24_43047223     ASom    A    G        0      0        2 
  24 chr24_43047223     HCab    A    G        0      0        2 
  24 chr24_43047223     HPrz    A    G        0      0        2 
  24 chr24_43047223     ZBoe    A    G        1      2        2 
  24 chr24_43047223     ZGre    A    G        0      0        2 
  24 chr24_43047223     ZHar    A    G        1      2        2 
  24 chr24_43047223   Sample    A    G        0      0        2 
  24 chr24_43050880     AAsi    G    A        1      2        2 
  24 chr24_43050880     AKia    G    A        0      0        2 
  24 chr24_43050880     AOna    G    A        0      0        2 
  24 chr24_43050880     ASom    G    A        1      2        2 
  24 chr24_43050880     HCab    G    A        0      0        2 
  24 chr24_43050880     HPrz    G    A        0      0        2 
  24 chr24_43050880     ZBoe    G    A        0      0        2 
  24 chr24_43050880     ZGre    G    A        0      0        2 
  24 chr24_43050880     ZHar    G    A        0      0        2 
  24 chr24_43050880   Sample    G    A        1      2        2 
  24 chr24_43054032     AAsi    C    G        0      0        2 
  24 chr24_43054032     AKia    C    G      0.5      1        2 
  24 chr24_43054032     AOna    C    G        0      0        2 
  24 chr24_43054032     ASom    C    G        0      0        2 
  24 chr24_43054032     HCab    C    G        0      0        2 
  24 chr24_43054032     HPrz    C    G        0      0        2 
  24 chr24_43054032     ZBoe    C    G        0      0        2 
  24 chr24_43054032     ZGre    C    G        0      0        2 
  24 chr24_43054032     ZHar    C    G        0      0        2 
  24 chr24_43054032   Sample    C    G        0      0        2 
  24 chr24_43055975     AAsi    G    A        0      0        2 
  24 chr24_43055975     AKia    G    A        0      0        2 
  24 chr24_43055975     AOna    G    A        0      0        2 
  24 chr24_43055975     ASom    G    A        0      0        2 
  24 chr24_43055975     HCab    G    A        1      2        2 
  24 chr24_43055975     HPrz    G    A        1      2        2 
  24 chr24_43055975     ZBoe    G    A        0      0        2 
  24 chr24_43055975     ZGre    G    A        0      0        2 
  24 chr24_43055975     ZHar    G    A        0      0        2 
  24 chr24_43055975   Sample    G    A        0      0        2 
  24 chr24_43057247     AAsi    G    T        1      2        2 
  24 chr24_43057247     AKia    G    T        0      0        2 
  24 chr24_43057247     AOna    G    T        0      0        2 
  24 chr24_43057247     ASom    G    T        1      2        2 
  24 chr24_43057247     HCab    G    T        0      0        2 
  24 chr24_43057247     HPrz    G    T        0      0        2 
  24 chr24_43057247     ZBoe    G    T        0      0        2 
  24 chr24_43057247     ZGre    G    T        0      0        2 
  24 chr24_43057247     ZHar    G    T        0      0        2 
  24 chr24_43057247   Sample    G    T        1      2        2 
  24 chr24_43059275     AAsi    A    G        0      0        2 
  24 chr24_43059275     AKia    A    G        1      2        2 
  24 chr24_43059275     AOna    A    G        1      2        2 
  24 chr24_43059275     ASom    A    G        0      0        2 
  24 chr24_43059275     HCab    A    G        0      0        2 
  24 chr24_43059275     HPrz    A    G        0      0        2 
  24 chr24_43059275     ZBoe    A    G        0      0        2 
  24 chr24_43059275     ZGre    A    G        0      0        2 
  24 chr24_43059275     ZHar    A    G        0      0        2 
  24 chr24_43059275   Sample    A    G        0      0        2 
  24 chr24_43059474     AAsi    G    A        0      0        2 
  24 chr24_43059474     AKia    G    A        0      0        2 
  24 chr24_43059474     AOna    G    A        0      0        2 
  24 chr24_43059474     ASom    G    A        0      0        2 
  24 chr24_43059474     HCab    G    A        0      0        2 
  24 chr24_43059474     HPrz    G    A        0      0        2 
  24 chr24_43059474     ZBoe    G    A        0      0        2 
  24 chr24_43059474     ZGre    G    A        1      2        2 
  24 chr24_43059474     ZHar    G    A        0      0        2 
  24 chr24_43059474   Sample    G    A        0      0        2 
  24 chr24_43061372     AAsi    A    C        0      0        2 
  24 chr24_43061372     AKia    A    C        0      0        2 
  24 chr24_43061372     AOna    A    C        0      0        2 
  24 chr24_43061372     ASom    A    C        0      0        2 
  24 chr24_43061372     HCab    A    C        0      0        2 
  24 chr24_43061372     HPrz    A    C        0      0        2 
  24 chr24_43061372     ZBoe    A    C        0      0        2 
  24 chr24_43061372     ZGre    A    C        0      0        2 
  24 chr24_43061372     ZHar    A    C        1      2        2 
  24 chr24_43061372   Sample    A    C        0      0        2 
  24 chr24_43062439     AAsi    T    C        0      0        2 
  24 chr24_43062439     AKia    T    C        0      0        2 
  24 chr24_43062439     AOna    T    C        1      2        2 
  24 chr24_43062439     ASom    T    C        0      0        2 
  24 chr24_43062439     HCab    T    C        0      0        2 
  24 chr24_43062439     HPrz    T    C        0      0        2 
  24 chr24_43062439     ZBoe    T    C        0      0        2 
  24 chr24_43062439     ZGre    T    C        0      0        2 
  24 chr24_43062439     ZHar    T    C        0      0        2 
  24 chr24_43062439   Sample    T    C        0      0        2 
  24 chr24_43062827     AAsi    A    G        0      0        2 
  24 chr24_43062827     AKia    A    G        0      0        2 
  24 chr24_43062827     AOna    A    G        1      2        2 
  24 chr24_43062827     ASom    A    G        0      0        2 
  24 chr24_43062827     HCab    A    G        0      0        2 
  24 chr24_43062827     HPrz    A    G        0      0        2 
  24 chr24_43062827     ZBoe    A    G        0      0        2 
  24 chr24_43062827     ZGre    A    G        0      0        2 
  24 chr24_43062827     ZHar    A    G        0      0        2 
  24 chr24_43062827   Sample    A    G        0      0        2 
  24 chr24_43063763     AAsi    C    A        0      0        2 
  24 chr24_43063763     AKia    C    A        0      0        2 
  24 chr24_43063763     AOna    C    A        0      0        2 
  24 chr24_43063763     ASom    C    A        0      0        2 
  24 chr24_43063763     HCab    C    A        1      2        2 
  24 chr24_43063763     HPrz    C    A        1      2        2 
  24 chr24_43063763     ZBoe    C    A        0      0        2 
  24 chr24_43063763     ZGre    C    A        0      0        2 
  24 chr24_43063763     ZHar    C    A        0      0        2 
  24 chr24_43063763   Sample    C    A        0      0        2 
  24 chr24_43089948     AAsi    A    G        0      0        2 
  24 chr24_43089948     AKia    A    G        0      0        2 
  24 chr24_43089948     AOna    A    G        0      0        2 
  24 chr24_43089948     ASom    A    G        0      0        2 
  24 chr24_43089948     HCab    A    G        0      0        2 
  24 chr24_43089948     HPrz    A    G        0      0        2 
  24 chr24_43089948     ZBoe    A    G      0.5      1        2 
  24 chr24_43089948     ZGre    A    G        0      0        2 
  24 chr24_43089948     ZHar    A    G        0      0        2 
  24 chr24_43089948   Sample    A    G        0      0        2 
  24 chr24_43090936     AAsi    A    G        0      0        2 
  24 chr24_43090936     AKia    A    G        0      0        2 
  24 chr24_43090936     AOna    A    G        0      0        2 
  24 chr24_43090936     ASom    A    G        0      0        2 
  24 chr24_43090936     HCab    A    G        0      0        2 
  24 chr24_43090936     HPrz    A    G      0.5      1        2 
  24 chr24_43090936     ZBoe    A    G        0      0        2 
  24 chr24_43090936     ZGre    A    G        0      0        2 
  24 chr24_43090936     ZHar    A    G        0      0        2 
  24 chr24_43090936   Sample    A    G        0      0        2 
  24 chr24_43093328     AAsi    A    T      0.5      1        2 
  24 chr24_43093328     AKia    A    T        0      0        2 
  24 chr24_43093328     AOna    A    T        0      0        2 
  24 chr24_43093328     ASom    A    T        0      0        2 
  24 chr24_43093328     HCab    A    T        0      0        2 
  24 chr24_43093328     HPrz    A    T        0      0        2 
  24 chr24_43093328     ZBoe    A    T        0      0        2 
  24 chr24_43093328     ZGre    A    T        0      0        2 
  24 chr24_43093328     ZHar    A    T        0      0        2 
  24 chr24_43093328   Sample    A    T        0      0        2 
  24 chr24_43094715     AAsi    A    G      0.5      1        2 
  24 chr24_43094715     AKia    A    G        0      0        2 
  24 chr24_43094715     AOna    A    G        0      0        2 
  24 chr24_43094715     ASom    A    G        0      0        2 
  24 chr24_43094715     HCab    A    G        0      0        2 
  24 chr24_43094715     HPrz    A    G        0      0        2 
  24 chr24_43094715     ZBoe    A    G        0      0        2 
  24 chr24_43094715     ZGre    A    G        0      0        2 
  24 chr24_43094715     ZHar    A    G        0      0        2 
  24 chr24_43094715   Sample    A    G        0      0        2 
  24 chr24_43094998     AAsi    T    C        0      0        2 
  24 chr24_43094998     AKia    T    C        0      0        2 
  24 chr24_43094998     AOna    T    C        0      0        2 
  24 chr24_43094998     ASom    T    C        0      0        2 
  24 chr24_43094998     HCab    T    C        1      2        2 
  24 chr24_43094998     HPrz    T    C        1      2        2 
  24 chr24_43094998     ZBoe    T    C        0      0        2 
  24 chr24_43094998     ZGre    T    C        0      0        2 
  24 chr24_43094998     ZHar    T    C        0      0        2 
  24 chr24_43094998   Sample    T    C        0      0        2 
  24 chr24_43097211     AAsi    A    G        0      0        2 
  24 chr24_43097211     AKia    A    G        0      0        2 
  24 chr24_43097211     AOna    A    G        0      0        2 
  24 chr24_43097211     ASom    A    G        0      0        2 
  24 chr24_43097211     HCab    A    G        0      0        2 
  24 chr24_43097211     HPrz    A    G        0      0        2 
  24 chr24_43097211     ZBoe    A    G        1      2        2 
  24 chr24_43097211     ZGre    A    G        0      0        2 
  24 chr24_43097211     ZHar    A    G        0      0        2 
  24 chr24_43097211   Sample    A    G        0      0        2 
  24 chr24_43100215     AAsi    T    C        0      0        2 
  24 chr24_43100215     AKia    T    C        0      0        2 
  24 chr24_43100215     AOna    T    C        0      0        2 
  24 chr24_43100215     ASom    T    C        0      0        2 
  24 chr24_43100215     HCab    T    C        0      0        2 
  24 chr24_43100215     HPrz    T    C        0      0        2 
  24 chr24_43100215     ZBoe    T    C      0.5      1        2 
  24 chr24_43100215     ZGre    T    C        0      0        2 
  24 chr24_43100215     ZHar    T    C        0      0        2 
  24 chr24_43100215   Sample    T    C        0      0        2 
  24 chr24_43125264     AAsi    A    T        0      0        2 
  24 chr24_43125264     AKia    A    T        0      0        2 
  24 chr24_43125264     AOna    A    T        0      0        2 
  24 chr24_43125264     ASom    A    T        0      0        2 
  24 chr24_43125264     HCab    A    T        0      0        2 
  24 chr24_43125264     HPrz    A    T        0      0        2 
  24 chr24_43125264     ZBoe    A    T        0      0        2 
  24 chr24_43125264     ZGre    A    T        1      2        2 
  24 chr24_43125264     ZHar    A    T        0      0        2 
  24 chr24_43125264   Sample    A    T        0      0        2 
  24 chr24_43129870     AAsi    T    C        1      2        2 
  24 chr24_43129870     AKia    T    C        0      0        2 
  24 chr24_43129870     AOna    T    C        0      0        2 
  24 chr24_43129870     ASom    T    C        1      2        2 
  24 chr24_43129870     HCab    T    C        0      0        2 
  24 chr24_43129870     HPrz    T    C        0      0        2 
  24 chr24_43129870     ZBoe    T    C        0      0        2 
  24 chr24_43129870     ZGre    T    C        0      0        2 
  24 chr24_43129870     ZHar    T    C        0      0        2 
  24 chr24_43129870   Sample    T    C        0      0        2 
  24 chr24_43132910     AAsi    C    A        0      0        2 
  24 chr24_43132910     AKia    C    A        0      0        2 
  24 chr24_43132910     AOna    C    A      0.5      1        2 
  24 chr24_43132910     ASom    C    A        0      0        2 
  24 chr24_43132910     HCab    C    A        0      0        2 
  24 chr24_43132910     HPrz    C    A        0      0        2 
  24 chr24_43132910     ZBoe    C    A        0      0        2 
  24 chr24_43132910     ZGre    C    A        0      0        2 
  24 chr24_43132910     ZHar    C    A        0      0        2 
  24 chr24_43132910   Sample    C    A        0      0        2 
  24 chr24_43135776     AAsi    T    C        0      0        2 
  24 chr24_43135776     AKia    T    C        0      0        2 
  24 chr24_43135776     AOna    T    C        0      0        2 
  24 chr24_43135776     ASom    T    C        0      0        2 
  24 chr24_43135776     HCab    T    C        0      0        2 
  24 chr24_43135776     HPrz    T    C      0.5      1        2 
  24 chr24_43135776     ZBoe    T    C        0      0        2 
  24 chr24_43135776     ZGre    T    C        0      0        2 
  24 chr24_43135776     ZHar    T    C        0      0        2 
  24 chr24_43135776   Sample    T    C        0      0        2 
  24 chr24_43139944     AAsi    G    A        0      0        2 
  24 chr24_43139944     AKia    G    A        0      0        2 
  24 chr24_43139944     AOna    G    A        0      0        2 
  24 chr24_43139944     ASom    G    A        0      0        2 
  24 chr24_43139944     HCab    G    A        1      2        2 
  24 chr24_43139944     HPrz    G    A        1      2        2 
  24 chr24_43139944     ZBoe    G    A        0      0        2 
  24 chr24_43139944     ZGre    G    A        0      0        2 
  24 chr24_43139944     ZHar    G    A        0      0        2 
  24 chr24_43139944   Sample    G    A        0      0        2 
  24 chr24_43142950     AAsi    C    T        0      0        2 
  24 chr24_43142950     AKia    C    T        0      0        2 
  24 chr24_43142950     AOna    C    T        0      0        2 
  24 chr24_43142950     ASom    C    T        0      0        2 
  24 chr24_43142950     HCab    C    T        0      0        2 
  24 chr24_43142950     HPrz    C    T        0      0        2 
  24 chr24_43142950     ZBoe    C    T        0      0        2 
  24 chr24_43142950     ZGre    C    T        1      2        2 
  24 chr24_43142950     ZHar    C    T        0      0        2 
  24 chr24_43142950   Sample    C    T        0      0        2 
  24 chr24_43149692     AAsi    A    G        0      0        2 
  24 chr24_43149692     AKia    A    G        0      0        2 
  24 chr24_43149692     AOna    A    G        0      0        2 
  24 chr24_43149692     ASom    A    G        0      0        2 
  24 chr24_43149692     HCab    A    G      0.5      1        2 
  24 chr24_43149692     HPrz    A    G        0      0        2 
  24 chr24_43149692     ZBoe    A    G        0      0        2 
  24 chr24_43149692     ZGre    A    G        0      0        2 
  24 chr24_43149692     ZHar    A    G        0      0        2 
  24 chr24_43149692   Sample    A    G        0      0        2 
  24 chr24_43152617     AAsi    A    G        0      0        2 
  24 chr24_43152617     AKia    A    G        0      0        2 
  24 chr24_43152617     AOna    A    G        0      0        2 
  24 chr24_43152617     ASom    A    G        0      0        2 
  24 chr24_43152617     HCab    A    G        1      2        2 
  24 chr24_43152617     HPrz    A    G        1      2        2 
  24 chr24_43152617     ZBoe    A    G        0      0        2 
  24 chr24_43152617     ZGre    A    G        0      0        2 
  24 chr24_43152617     ZHar    A    G        0      0        2 
  24 chr24_43152617   Sample    A    G        0      0        2 
  24 chr24_43156108     AAsi    T    C        1      2        2 
  24 chr24_43156108     AKia    T    C        0      0        2 
  24 chr24_43156108     AOna    T    C        0      0        2 
  24 chr24_43156108     ASom    T    C        1      2        2 
  24 chr24_43156108     HCab    T    C        0      0        2 
  24 chr24_43156108     HPrz    T    C        0      0        2 
  24 chr24_43156108     ZBoe    T    C        0      0        2 
  24 chr24_43156108     ZGre    T    C        0      0        2 
  24 chr24_43156108     ZHar    T    C        0      0        2 
  24 chr24_43156108   Sample    T    C        1      2        2 
  24 chr24_43157983     AAsi    G    C        0      0        2 
  24 chr24_43157983     AKia    G    C        0      0        2 
  24 chr24_43157983     AOna    G    C        0      0        2 
  24 chr24_43157983     ASom    G    C        0      0        2 
  24 chr24_43157983     HCab    G    C      0.5      1        2 
  24 chr24_43157983     HPrz    G    C        1      2        2 
  24 chr24_43157983     ZBoe    G    C        0      0        2 
  24 chr24_43157983     ZGre    G    C        0      0        2 
  24 chr24_43157983     ZHar    G    C        0      0        2 
  24 chr24_43157983   Sample    G    C        0      0        2 
  24 chr24_43158817     AAsi    T    C        1      2        2 
  24 chr24_43158817     AKia    T    C        0      0        2 
  24 chr24_43158817     AOna    T    C        0      0        2 
  24 chr24_43158817     ASom    T    C        1      2        2 
  24 chr24_43158817     HCab    T    C        0      0        2 
  24 chr24_43158817     HPrz    T    C        0      0        2 
  24 chr24_43158817     ZBoe    T    C        0      0        2 
  24 chr24_43158817     ZGre    T    C        0      0        2 
  24 chr24_43158817     ZHar    T    C        0      0        2 
  24 chr24_43158817   Sample    T    C        0      0        2 
  24 chr24_43160800     AAsi    A    G        0      0        2 
  24 chr24_43160800     AKia    A    G        0      0        2 
  24 chr24_43160800     AOna    A    G        0      0        2 
  24 chr24_43160800     ASom    A    G        0      0        2 
  24 chr24_43160800     HCab    A    G        1      2        2 
  24 chr24_43160800     HPrz    A    G        1      2        2 
  24 chr24_43160800     ZBoe    A    G        0      0        2 
  24 chr24_43160800     ZGre    A    G        0      0        2 
  24 chr24_43160800     ZHar    A    G        0      0        2 
  24 chr24_43160800   Sample    A    G        0      0        2 
  24 chr24_43167197     AAsi    G    A        0      0        2 
  24 chr24_43167197     AKia    G    A        0      0        2 
  24 chr24_43167197     AOna    G    A      0.5      1        2 
  24 chr24_43167197     ASom    G    A        0      0        2 
  24 chr24_43167197     HCab    G    A        0      0        2 
  24 chr24_43167197     HPrz    G    A        0      0        2 
  24 chr24_43167197     ZBoe    G    A        0      0        2 
  24 chr24_43167197     ZGre    G    A        0      0        2 
  24 chr24_43167197     ZHar    G    A        0      0        2 
  24 chr24_43167197   Sample    G    A        0      0        2 
  24 chr24_43169126     AAsi    A    G        0      0        2 
  24 chr24_43169126     AKia    A    G        0      0        2 
  24 chr24_43169126     AOna    A    G        0      0        2 
  24 chr24_43169126     ASom    A    G        0      0        2 
  24 chr24_43169126     HCab    A    G        0      0        2 
  24 chr24_43169126     HPrz    A    G        0      0        2 
  24 chr24_43169126     ZBoe    A    G        0      0        2 
  24 chr24_43169126     ZGre    A    G        1      2        2 
  24 chr24_43169126     ZHar    A    G        0      0        2 
  24 chr24_43169126   Sample    A    G        0      0        2 
  24 chr24_43175169     AAsi    A    G        0      0        2 
  24 chr24_43175169     AKia    A    G        0      0        2 
  24 chr24_43175169     AOna    A    G        0      0        2 
  24 chr24_43175169     ASom    A    G        0      0        2 
  24 chr24_43175169     HCab    A    G        0      0        2 
  24 chr24_43175169     HPrz    A    G        0      0        2 
  24 chr24_43175169     ZBoe    A    G        0      0        2 
  24 chr24_43175169     ZGre    A    G        0      0        2 
  24 chr24_43175169     ZHar    A    G        1      2        2 
  24 chr24_43175169   Sample    A    G        0      0        2 
  24 chr24_43176478     AAsi    A    C        0      0        2 
  24 chr24_43176478     AKia    A    C        0      0        2 
  24 chr24_43176478     AOna    A    C        0      0        2 
  24 chr24_43176478     ASom    A    C        0      0        2 
  24 chr24_43176478     HCab    A    C        1      2        2 
  24 chr24_43176478     HPrz    A    C        1      2        2 
  24 chr24_43176478     ZBoe    A    C        0      0        2 
  24 chr24_43176478     ZGre    A    C        0      0        2 
  24 chr24_43176478     ZHar    A    C        0      0        2 
  24 chr24_43176478   Sample    A    C        0      0        2 
  24 chr24_43181799     AAsi    G    A        0      0        2 
  24 chr24_43181799     AKia    G    A        0      0        2 
  24 chr24_43181799     AOna    G    A        0      0        2 
  24 chr24_43181799     ASom    G    A        0      0        2 
  24 chr24_43181799     HCab    G    A        1      2        2 
  24 chr24_43181799     HPrz    G    A        1      2        2 
  24 chr24_43181799     ZBoe    G    A        0      0        2 
  24 chr24_43181799     ZGre    G    A        0      0        2 
  24 chr24_43181799     ZHar    G    A        0      0        2 
  24 chr24_43181799   Sample    G    A        0      0        2 
  24 chr24_43181851     AAsi    A    G        0      0        2 
  24 chr24_43181851     AKia    A    G        0      0        2 
  24 chr24_43181851     AOna    A    G        0      0        2 
  24 chr24_43181851     ASom    A    G        0      0        2 
  24 chr24_43181851     HCab    A    G        0      0        2 
  24 chr24_43181851     HPrz    A    G        0      0        2 
  24 chr24_43181851     ZBoe    A    G      0.5      1        2 
  24 chr24_43181851     ZGre    A    G        0      0        2 
  24 chr24_43181851     ZHar    A    G        0      0        2 
  24 chr24_43181851   Sample    A    G        0      0        2 
  24 chr24_43186849     AAsi    T    C        0      0        2 
  24 chr24_43186849     AKia    T    C        0      0        2 
  24 chr24_43186849     AOna    T    C        0      0        2 
  24 chr24_43186849     ASom    T    C        0      0        2 
  24 chr24_43186849     HCab    T    C        0      0        2 
  24 chr24_43186849     HPrz    T    C        0      0        2 
  24 chr24_43186849     ZBoe    T    C        0      0        2 
  24 chr24_43186849     ZGre    T    C        1      2        2 
  24 chr24_43186849     ZHar    T    C        0      0        2 
  24 chr24_43186849   Sample    T    C        0      0        2 
  24 chr24_43187865     AAsi    A    G        0      0        2 
  24 chr24_43187865     AKia    A    G        0      0        2 
  24 chr24_43187865     AOna    A    G        0      0        2 
  24 chr24_43187865     ASom    A    G        0      0        2 
  24 chr24_43187865     HCab    A    G        0      0        2 
  24 chr24_43187865     HPrz    A    G        0      0        2 
  24 chr24_43187865     ZBoe    A    G      0.5      1        2 
  24 chr24_43187865     ZGre    A    G        0      0        2 
  24 chr24_43187865     ZHar    A    G        0      0        2 
  24 chr24_43187865   Sample    A    G        0      0        2 
  24 chr24_43188029     AAsi    G    A        0      0        2 
  24 chr24_43188029     AKia    G    A        0      0        2 
  24 chr24_43188029     AOna    G    A        0      0        2 
  24 chr24_43188029     ASom    G    A        0      0        2 
  24 chr24_43188029     HCab    G    A        1      2        2 
  24 chr24_43188029     HPrz    G    A        1      2        2 
  24 chr24_43188029     ZBoe    G    A        0      0        2 
  24 chr24_43188029     ZGre    G    A        0      0        2 
  24 chr24_43188029     ZHar    G    A        0      0        2 
  24 chr24_43188029   Sample    G    A        0      0        2 
  24 chr24_43190435     AAsi    G    C        1      2        2 
  24 chr24_43190435     AKia    G    C        0      0        2 
  24 chr24_43190435     AOna    G    C        0      0        2 
  24 chr24_43190435     ASom    G    C        1      2        2 
  24 chr24_43190435     HCab    G    C        0      0        2 
  24 chr24_43190435     HPrz    G    C        0      0        2 
  24 chr24_43190435     ZBoe    G    C        0      0        2 
  24 chr24_43190435     ZGre    G    C        0      0        2 
  24 chr24_43190435     ZHar    G    C        0      0        2 
  24 chr24_43190435   Sample    G    C        1      2        2 
  24 chr24_43191808     AAsi    C    T        0      0        2 
  24 chr24_43191808     AKia    C    T        0      0        2 
  24 chr24_43191808     AOna    C    T        0      0        2 
  24 chr24_43191808     ASom    C    T        1      2        2 
  24 chr24_43191808     HCab    C    T        0      0        2 
  24 chr24_43191808     HPrz    C    T        0      0        2 
  24 chr24_43191808     ZBoe    C    T        0      0        2 
  24 chr24_43191808     ZGre    C    T        0      0        2 
  24 chr24_43191808     ZHar    C    T        0      0        2 
  24 chr24_43191808   Sample    C    T        0      0        2 
  24 chr24_43199453     AAsi    C    T        0      0        2 
  24 chr24_43199453     AKia    C    T        0      0        2 
  24 chr24_43199453     AOna    C    T      0.5      1        2 
  24 chr24_43199453     ASom    C    T        0      0        2 
  24 chr24_43199453     HCab    C    T        0      0        2 
  24 chr24_43199453     HPrz    C    T        0      0        2 
  24 chr24_43199453     ZBoe    C    T        0      0        2 
  24 chr24_43199453     ZGre    C    T        0      0        2 
  24 chr24_43199453     ZHar    C    T        0      0        2 
  24 chr24_43199453   Sample    C    T        0      0        2 
  24 chr24_43200354     AAsi    T    C      0.5      1        2 
  24 chr24_43200354     AKia    T    C        0      0        2 
  24 chr24_43200354     AOna    T    C        0      0        2 
  24 chr24_43200354     ASom    T    C        0      0        2 
  24 chr24_43200354     HCab    T    C        0      0        2 
  24 chr24_43200354     HPrz    T    C        0      0        2 
  24 chr24_43200354     ZBoe    T    C        0      0        2 
  24 chr24_43200354     ZGre    T    C        0      0        2 
  24 chr24_43200354     ZHar    T    C        0      0        2 
  24 chr24_43200354   Sample    T    C        0      0        2 
  24 chr24_43203539     AAsi    A    G        0      0        2 
  24 chr24_43203539     AKia    A    G        0      0        2 
  24 chr24_43203539     AOna    A    G        0      0        2 
  24 chr24_43203539     ASom    A    G        0      0        2 
  24 chr24_43203539     HCab    A    G        1      2        2 
  24 chr24_43203539     HPrz    A    G        1      2        2 
  24 chr24_43203539     ZBoe    A    G        0      0        2 
  24 chr24_43203539     ZGre    A    G        0      0        2 
  24 chr24_43203539     ZHar    A    G        0      0        2 
  24 chr24_43203539   Sample    A    G        0      0        2 
  24 chr24_43213061     AAsi    G    A        0      0        2 
  24 chr24_43213061     AKia    G    A        0      0        2 
  24 chr24_43213061     AOna    G    A        0      0        2 
  24 chr24_43213061     ASom    G    A        0      0        2 
  24 chr24_43213061     HCab    G    A        0      0        2 
  24 chr24_43213061     HPrz    G    A        0      0        2 
  24 chr24_43213061     ZBoe    G    A        0      0        2 
  24 chr24_43213061     ZGre    G    A        1      2        2 
  24 chr24_43213061     ZHar    G    A        0      0        2 
  24 chr24_43213061   Sample    G    A        0      0        2 
  24 chr24_43213170     AAsi    T    C      0.5      1        2 
  24 chr24_43213170     AKia    T    C        0      0        2 
  24 chr24_43213170     AOna    T    C        0      0        2 
  24 chr24_43213170     ASom    T    C        0      0        2 
  24 chr24_43213170     HCab    T    C        0      0        2 
  24 chr24_43213170     HPrz    T    C        0      0        2 
  24 chr24_43213170     ZBoe    T    C        0      0        2 
  24 chr24_43213170     ZGre    T    C        0      0        2 
  24 chr24_43213170     ZHar    T    C        1      2        2 
  24 chr24_43213170   Sample    T    C        0      0        2 
  24 chr24_43213606     AAsi    T    C      0.5      1        2 
  24 chr24_43213606     AKia    T    C        0      0        2 
  24 chr24_43213606     AOna    T    C        0      0        2 
  24 chr24_43213606     ASom    T    C        0      0        2 
  24 chr24_43213606     HCab    T    C        0      0        2 
  24 chr24_43213606     HPrz    T    C        0      0        2 
  24 chr24_43213606     ZBoe    T    C        0      0        2 
  24 chr24_43213606     ZGre    T    C        0      0        2 
  24 chr24_43213606     ZHar    T    C        0      0        2 
  24 chr24_43213606   Sample    T    C        0      0        2 
  24 chr24_43216996     AAsi    A    G        0      0        2 
  24 chr24_43216996     AKia    A    G        0      0        2 
  24 chr24_43216996     AOna    A    G        0      0        2 
  24 chr24_43216996     ASom    A    G        0      0        2 
  24 chr24_43216996     HCab    A    G        0      0        2 
  24 chr24_43216996     HPrz    A    G        0      0        2 
  24 chr24_43216996     ZBoe    A    G      0.5      1        2 
  24 chr24_43216996     ZGre    A    G        0      0        2 
  24 chr24_43216996     ZHar    A    G        0      0        2 
  24 chr24_43216996   Sample    A    G        0      0        2 
  24 chr24_43219724     AAsi    T    C        0      0        2 
  24 chr24_43219724     AKia    T    C        0      0        2 
  24 chr24_43219724     AOna    T    C        0      0        2 
  24 chr24_43219724     ASom    T    C        0      0        2 
  24 chr24_43219724     HCab    T    C        0      0        2 
  24 chr24_43219724     HPrz    T    C        0      0        2 
  24 chr24_43219724     ZBoe    T    C        0      0        2 
  24 chr24_43219724     ZGre    T    C        1      2        2 
  24 chr24_43219724     ZHar    T    C        0      0        2 
  24 chr24_43219724   Sample    T    C        0      0        2 
  24 chr24_43222695     AAsi    A    G        0      0        2 
  24 chr24_43222695     AKia    A    G      0.5      1        2 
  24 chr24_43222695     AOna    A    G        0      0        2 
  24 chr24_43222695     ASom    A    G        0      0        2 
  24 chr24_43222695     HCab    A    G        0      0        2 
  24 chr24_43222695     HPrz    A    G        0      0        2 
  24 chr24_43222695     ZBoe    A    G        0      0        2 
  24 chr24_43222695     ZGre    A    G        0      0        2 
  24 chr24_43222695     ZHar    A    G        0      0        2 
  24 chr24_43222695   Sample    A    G        0      0        2 
  24 chr24_43224584     AAsi    A    C        0      0        2 
  24 chr24_43224584     AKia    A    C        0      0        2 
  24 chr24_43224584     AOna    A    C        0      0        2 
  24 chr24_43224584     ASom    A    C        0      0        2 
  24 chr24_43224584     HCab    A    C        0      0        2 
  24 chr24_43224584     HPrz    A    C        0      0        2 
  24 chr24_43224584     ZBoe    A    C        1      2        2 
  24 chr24_43224584     ZGre    A    C        1      2        2 
  24 chr24_43224584     ZHar    A    C        1      2        2 
  24 chr24_43224584   Sample    A    C        0      0        2 
  24 chr24_43226946     AAsi    C    A        0      0        2 
  24 chr24_43226946     AKia    C    A        1      2        2 
  24 chr24_43226946     AOna    C    A        0      0        2 
  24 chr24_43226946     ASom    C    A        0      0        2 
  24 chr24_43226946     HCab    C    A        0      0        2 
  24 chr24_43226946     HPrz    C    A        0      0        2 
  24 chr24_43226946     ZBoe    C    A        0      0        2 
  24 chr24_43226946     ZGre    C    A        0      0        2 
  24 chr24_43226946     ZHar    C    A        0      0        2 
  24 chr24_43226946   Sample    C    A        0      0        2 
  24 chr24_43227233     AAsi    C    T        0      0        2 
  24 chr24_43227233     AKia    C    T        0      0        2 
  24 chr24_43227233     AOna    C    T        0      0        2 
  24 chr24_43227233     ASom    C    T        0      0        2 
  24 chr24_43227233     HCab    C    T        0      0        2 
  24 chr24_43227233     HPrz    C    T        0      0        2 
  24 chr24_43227233     ZBoe    C    T      0.5      1        2 
  24 chr24_43227233     ZGre    C    T        0      0        2 
  24 chr24_43227233     ZHar    C    T        0      0        2 
  24 chr24_43227233   Sample    C    T        0      0        2 
  24 chr24_43233751     AAsi    T    A        0      0        2 
  24 chr24_43233751     AKia    T    A        0      0        2 
  24 chr24_43233751     AOna    T    A        1      2        2 
  24 chr24_43233751     ASom    T    A        0      0        2 
  24 chr24_43233751     HCab    T    A        0      0        2 
  24 chr24_43233751     HPrz    T    A        0      0        2 
  24 chr24_43233751     ZBoe    T    A        0      0        2 
  24 chr24_43233751     ZGre    T    A        0      0        2 
  24 chr24_43233751     ZHar    T    A        0      0        2 
  24 chr24_43233751   Sample    T    A        0      0        2 
  24 chr24_43234724     AAsi    T    C        0      0        2 
  24 chr24_43234724     AKia    T    C        0      0        2 
  24 chr24_43234724     AOna    T    C        0      0        2 
  24 chr24_43234724     ASom    T    C        0      0        2 
  24 chr24_43234724     HCab    T    C        0      0        2 
  24 chr24_43234724     HPrz    T    C        0      0        2 
  24 chr24_43234724     ZBoe    T    C      0.5      1        2 
  24 chr24_43234724     ZGre    T    C        0      0        2 
  24 chr24_43234724     ZHar    T    C        0      0        2 
  24 chr24_43234724   Sample    T    C        0      0        2 
  24 chr24_43236719     AAsi    T    C        0      0        2 
  24 chr24_43236719     AKia    T    C      0.5      1        2 
  24 chr24_43236719     AOna    T    C        0      0        2 
  24 chr24_43236719     ASom    T    C        0      0        2 
  24 chr24_43236719     HCab    T    C        0      0        2 
  24 chr24_43236719     HPrz    T    C        0      0        2 
  24 chr24_43236719     ZBoe    T    C        0      0        2 
  24 chr24_43236719     ZGre    T    C        0      0        2 
  24 chr24_43236719     ZHar    T    C        0      0        2 
  24 chr24_43236719   Sample    T    C        0      0        2 
  24 chr24_43237813     AAsi    G    A        0      0        2 
  24 chr24_43237813     AKia    G    A        0      0        2 
  24 chr24_43237813     AOna    G    A        0      0        2 
  24 chr24_43237813     ASom    G    A        0      0        2 
  24 chr24_43237813     HCab    G    A        1      2        2 
  24 chr24_43237813     HPrz    G    A        1      2        2 
  24 chr24_43237813     ZBoe    G    A        0      0        2 
  24 chr24_43237813     ZGre    G    A        0      0        2 
  24 chr24_43237813     ZHar    G    A        0      0        2 
  24 chr24_43237813   Sample    G    A        0      0        2 
  24 chr24_43243504     AAsi    A    G        0      0        2 
  24 chr24_43243504     AKia    A    G        0      0        2 
  24 chr24_43243504     AOna    A    G      0.5      1        2 
  24 chr24_43243504     ASom    A    G        0      0        2 
  24 chr24_43243504     HCab    A    G        1      2        2 
  24 chr24_43243504     HPrz    A    G        1      2        2 
  24 chr24_43243504     ZBoe    A    G        0      0        2 
  24 chr24_43243504     ZGre    A    G        0      0        2 
  24 chr24_43243504     ZHar    A    G        0      0        2 
  24 chr24_43243504   Sample    A    G        0      0        2 
  24 chr24_43244111     AAsi    A    G        0      0        2 
  24 chr24_43244111     AKia    A    G        0      0        2 
  24 chr24_43244111     AOna    A    G        0      0        2 
  24 chr24_43244111     ASom    A    G        0      0        2 
  24 chr24_43244111     HCab    A    G        1      2        2 
  24 chr24_43244111     HPrz    A    G        1      2        2 
  24 chr24_43244111     ZBoe    A    G        0      0        2 
  24 chr24_43244111     ZGre    A    G        0      0        2 
  24 chr24_43244111     ZHar    A    G        0      0        2 
  24 chr24_43244111   Sample    A    G        0      0        2 
  24 chr24_43245439     AAsi    T    C        0      0        2 
  24 chr24_43245439     AKia    T    C        0      0        2 
  24 chr24_43245439     AOna    T    C      0.5      1        2 
  24 chr24_43245439     ASom    T    C        0      0        2 
  24 chr24_43245439     HCab    T    C        0      0        2 
  24 chr24_43245439     HPrz    T    C        0      0        2 
  24 chr24_43245439     ZBoe    T    C        0      0        2 
  24 chr24_43245439     ZGre    T    C        0      0        2 
  24 chr24_43245439     ZHar    T    C        0      0        2 
  24 chr24_43245439   Sample    T    C        0      0        2 
  24 chr24_43248072     AAsi    C    T        0      0        2 
  24 chr24_43248072     AKia    C    T        1      2        2 
  24 chr24_43248072     AOna    C    T      0.5      1        2 
  24 chr24_43248072     ASom    C    T        0      0        2 
  24 chr24_43248072     HCab    C    T        0      0        2 
  24 chr24_43248072     HPrz    C    T        0      0        2 
  24 chr24_43248072     ZBoe    C    T        0      0        2 
  24 chr24_43248072     ZGre    C    T        0      0        2 
  24 chr24_43248072     ZHar    C    T        0      0        2 
  24 chr24_43248072   Sample    C    T        0      0        2 
  24 chr24_43248776     AAsi    A    G        0      0        2 
  24 chr24_43248776     AKia    A    G        0      0        2 
  24 chr24_43248776     AOna    A    G        0      0        2 
  24 chr24_43248776     ASom    A    G        0      0        2 
  24 chr24_43248776     HCab    A    G        1      2        2 
  24 chr24_43248776     HPrz    A    G        1      2        2 
  24 chr24_43248776     ZBoe    A    G        0      0        2 
  24 chr24_43248776     ZGre    A    G        0      0        2 
  24 chr24_43248776     ZHar    A    G        0      0        2 
  24 chr24_43248776   Sample    A    G        0      0        2 
  24 chr24_43249047     AAsi    A    G        0      0        2 
  24 chr24_43249047     AKia    A    G        0      0        2 
  24 chr24_43249047     AOna    A    G        0      0        2 
  24 chr24_43249047     ASom    A    G        0      0        2 
  24 chr24_43249047     HCab    A    G        0      0        2 
  24 chr24_43249047     HPrz    A    G        0      0        2 
  24 chr24_43249047     ZBoe    A    G        0      0        2 
  24 chr24_43249047     ZGre    A    G        0      0        2 
  24 chr24_43249047     ZHar    A    G        1      2        2 
  24 chr24_43249047   Sample    A    G        0      0        2 
  24 chr24_43252703     AAsi    A    G        0      0        2 
  24 chr24_43252703     AKia    A    G        0      0        2 
  24 chr24_43252703     AOna    A    G        0      0        2 
  24 chr24_43252703     ASom    A    G        0      0        2 
  24 chr24_43252703     HCab    A    G        0      0        2 
  24 chr24_43252703     HPrz    A    G        0      0        2 
  24 chr24_43252703     ZBoe    A    G      0.5      1        2 
  24 chr24_43252703     ZGre    A    G        0      0        2 
  24 chr24_43252703     ZHar    A    G        0      0        2 
  24 chr24_43252703   Sample    A    G        0      0        2 
  24 chr24_43260171     AAsi    T    C        0      0        2 
  24 chr24_43260171     AKia    T    C        0      0        2 
  24 chr24_43260171     AOna    T    C        0      0        2 
  24 chr24_43260171     ASom    T    C        0      0        2 
  24 chr24_43260171     HCab    T    C      0.5      1        2 
  24 chr24_43260171     HPrz    T    C      0.5      1        2 
  24 chr24_43260171     ZBoe    T    C        0      0        2 
  24 chr24_43260171     ZGre    T    C        0      0        2 
  24 chr24_43260171     ZHar    T    C        0      0        2 
  24 chr24_43260171   Sample    T    C        0      0        2 
  24 chr24_43260337     AAsi    C    A        0      0        2 
  24 chr24_43260337     AKia    C    A        0      0        2 
  24 chr24_43260337     AOna    C    A        0      0        2 
  24 chr24_43260337     ASom    C    A        0      0        2 
  24 chr24_43260337     HCab    C    A        1      2        2 
  24 chr24_43260337     HPrz    C    A        1      2        2 
  24 chr24_43260337     ZBoe    C    A        0      0        2 
  24 chr24_43260337     ZGre    C    A        0      0        2 
  24 chr24_43260337     ZHar    C    A        0      0        2 
  24 chr24_43260337   Sample    C    A        0      0        2 
  24 chr24_43260665     AAsi    A    C        0      0        2 
  24 chr24_43260665     AKia    A    C        0      0        2 
  24 chr24_43260665     AOna    A    C      0.5      1        2 
  24 chr24_43260665     ASom    A    C        0      0        2 
  24 chr24_43260665     HCab    A    C        0      0        2 
  24 chr24_43260665     HPrz    A    C        0      0        2 
  24 chr24_43260665     ZBoe    A    C        0      0        2 
  24 chr24_43260665     ZGre    A    C        0      0        2 
  24 chr24_43260665     ZHar    A    C        0      0        2 
  24 chr24_43260665   Sample    A    C        0      0        2 
  24 chr24_43260978     AAsi    T    G        0      0        2 
  24 chr24_43260978     AKia    T    G        0      0        2 
  24 chr24_43260978     AOna    T    G        0      0        2 
  24 chr24_43260978     ASom    T    G        0      0        2 
  24 chr24_43260978     HCab    T    G        0      0        2 
  24 chr24_43260978     HPrz    T    G      0.5      1        2 
  24 chr24_43260978     ZBoe    T    G        0      0        2 
  24 chr24_43260978     ZGre    T    G        0      0        2 
  24 chr24_43260978     ZHar    T    G        0      0        2 
  24 chr24_43260978   Sample    T    G        0      0        2 
  24 chr24_43261594     AAsi    A    G        0      0        2 
  24 chr24_43261594     AKia    A    G        0      0        2 
  24 chr24_43261594     AOna    A    G        0      0        2 
  24 chr24_43261594     ASom    A    G        0      0        2 
  24 chr24_43261594     HCab    A    G        0      0        2 
  24 chr24_43261594     HPrz    A    G      0.5      1        2 
  24 chr24_43261594     ZBoe    A    G        0      0        2 
  24 chr24_43261594     ZGre    A    G        0      0        2 
  24 chr24_43261594     ZHar    A    G        0      0        2 
  24 chr24_43261594   Sample    A    G        0      0        2 
  24 chr24_43263736     AAsi    T    C        0      0        2 
  24 chr24_43263736     AKia    T    C        0      0        2 
  24 chr24_43263736     AOna    T    C        0      0        2 
  24 chr24_43263736     ASom    T    C        0      0        2 
  24 chr24_43263736     HCab    T    C        0      0        2 
  24 chr24_43263736     HPrz    T    C        0      0        2 
  24 chr24_43263736     ZBoe    T    C      0.5      1        2 
  24 chr24_43263736     ZGre    T    C        0      0        2 
  24 chr24_43263736     ZHar    T    C        0      0        2 
  24 chr24_43263736   Sample    T    C        0      0        2 
  24 chr24_43268948     AAsi    A    G        0      0        2 
  24 chr24_43268948     AKia    A    G        1      2        2 
  24 chr24_43268948     AOna    A    G        1      2        2 
  24 chr24_43268948     ASom    A    G        0      0        2 
  24 chr24_43268948     HCab    A    G        0      0        2 
  24 chr24_43268948     HPrz    A    G        0      0        2 
  24 chr24_43268948     ZBoe    A    G        0      0        2 
  24 chr24_43268948     ZGre    A    G        1      2        2 
  24 chr24_43268948     ZHar    A    G        0      0        2 
  24 chr24_43268948   Sample    A    G        0      0        2 
  24 chr24_43272539     AAsi    G    A        0      0        2 
  24 chr24_43272539     AKia    G    A        0      0        2 
  24 chr24_43272539     AOna    G    A        0      0        2 
  24 chr24_43272539     ASom    G    A        0      0        2 
  24 chr24_43272539     HCab    G    A        1      2        2 
  24 chr24_43272539     HPrz    G    A        1      2        2 
  24 chr24_43272539     ZBoe    G    A        0      0        2 
  24 chr24_43272539     ZGre    G    A        0      0        2 
  24 chr24_43272539     ZHar    G    A        0      0        2 
  24 chr24_43272539   Sample    G    A        0      0        2 
  24 chr24_43275707     AAsi    A    G        0      0        2 
  24 chr24_43275707     AKia    A    G        0      0        2 
  24 chr24_43275707     AOna    A    G        0      0        2 
  24 chr24_43275707     ASom    A    G        0      0        2 
  24 chr24_43275707     HCab    A    G        0      0        2 
  24 chr24_43275707     HPrz    A    G        0      0        2 
  24 chr24_43275707     ZBoe    A    G      0.5      1        2 
  24 chr24_43275707     ZGre    A    G        0      0        2 
  24 chr24_43275707     ZHar    A    G        0      0        2 
  24 chr24_43275707   Sample    A    G        0      0        2 
  24 chr24_43276516     AAsi    A    G        0      0        2 
  24 chr24_43276516     AKia    A    G        0      0        2 
  24 chr24_43276516     AOna    A    G        0      0        2 
  24 chr24_43276516     ASom    A    G        0      0        2 
  24 chr24_43276516     HCab    A    G      0.5      1        2 
  24 chr24_43276516     HPrz    A    G        1      2        2 
  24 chr24_43276516     ZBoe    A    G        0      0        2 
  24 chr24_43276516     ZGre    A    G        0      0        2 
  24 chr24_43276516     ZHar    A    G        0      0        2 
  24 chr24_43276516   Sample    A    G        0      0        2 
  24 chr24_43277814     AAsi    A    G        0      0        2 
  24 chr24_43277814     AKia    A    G        0      0        2 
  24 chr24_43277814     AOna    A    G        0      0        2 
  24 chr24_43277814     ASom    A    G        1      2        2 
  24 chr24_43277814     HCab    A    G        0      0        2 
  24 chr24_43277814     HPrz    A    G        0      0        2 
  24 chr24_43277814     ZBoe    A    G        0      0        2 
  24 chr24_43277814     ZGre    A    G        0      0        2 
  24 chr24_43277814     ZHar    A    G        0      0        2 
  24 chr24_43277814   Sample    A    G        0      0        2 
  24 chr24_43278827     AAsi    C    T        0      0        2 
  24 chr24_43278827     AKia    C    T        0      0        2 
  24 chr24_43278827     AOna    C    T        0      0        2 
  24 chr24_43278827     ASom    C    T        0      0        2 
  24 chr24_43278827     HCab    C    T        0      0        2 
  24 chr24_43278827     HPrz    C    T        0      0        2 
  24 chr24_43278827     ZBoe    C    T        1      2        2 
  24 chr24_43278827     ZGre    C    T        0      0        2 
  24 chr24_43278827     ZHar    C    T        0      0        2 
  24 chr24_43278827   Sample    C    T        0      0        2 
  24 chr24_43288862     AAsi    A    G        0      0        2 
  24 chr24_43288862     AKia    A    G        1      2        2 
  24 chr24_43288862     AOna    A    G      0.5      1        2 
  24 chr24_43288862     ASom    A    G        0      0        2 
  24 chr24_43288862     HCab    A    G        0      0        2 
  24 chr24_43288862     HPrz    A    G        0      0        2 
  24 chr24_43288862     ZBoe    A    G        0      0        2 
  24 chr24_43288862     ZGre    A    G        0      0        2 
  24 chr24_43288862     ZHar    A    G        0      0        2 
  24 chr24_43288862   Sample    A    G        0      0        2 
  24 chr24_43295362     AAsi    A    T        0      0        2 
  24 chr24_43295362     AKia    A    T        0      0        2 
  24 chr24_43295362     AOna    A    T      0.5      1        2 
  24 chr24_43295362     ASom    A    T        0      0        2 
  24 chr24_43295362     HCab    A    T        0      0        2 
  24 chr24_43295362     HPrz    A    T        0      0        2 
  24 chr24_43295362     ZBoe    A    T        0      0        2 
  24 chr24_43295362     ZGre    A    T        0      0        2 
  24 chr24_43295362     ZHar    A    T        0      0        2 
  24 chr24_43295362   Sample    A    T        0      0        2 
  24 chr24_43297661     AAsi    T    C        0      0        2 
  24 chr24_43297661     AKia    T    C        0      0        2 
  24 chr24_43297661     AOna    T    C        0      0        2 
  24 chr24_43297661     ASom    T    C        0      0        2 
  24 chr24_43297661     HCab    T    C        0      0        2 
  24 chr24_43297661     HPrz    T    C        0      0        2 
  24 chr24_43297661     ZBoe    T    C        0      0        2 
  24 chr24_43297661     ZGre    T    C        0      0        2 
  24 chr24_43297661     ZHar    T    C        1      2        2 
  24 chr24_43297661   Sample    T    C        0      0        2 
  24 chr24_43305900     AAsi    T    C        0      0        2 
  24 chr24_43305900     AKia    T    C        0      0        2 
  24 chr24_43305900     AOna    T    C        0      0        2 
  24 chr24_43305900     ASom    T    C        0      0        2 
  24 chr24_43305900     HCab    T    C        0      0        2 
  24 chr24_43305900     HPrz    T    C        0      0        2 
  24 chr24_43305900     ZBoe    T    C        1      2        2 
  24 chr24_43305900     ZGre    T    C        1      2        2 
  24 chr24_43305900     ZHar    T    C        0      0        2 
  24 chr24_43305900   Sample    T    C        0      0        2 
  24 chr24_43306270     AAsi    A    G        0      0        2 
  24 chr24_43306270     AKia    A    G        1      2        2 
  24 chr24_43306270     AOna    A    G        0      0        2 
  24 chr24_43306270     ASom    A    G        0      0        2 
  24 chr24_43306270     HCab    A    G        0      0        2 
  24 chr24_43306270     HPrz    A    G        0      0        2 
  24 chr24_43306270     ZBoe    A    G        0      0        2 
  24 chr24_43306270     ZGre    A    G        0      0        2 
  24 chr24_43306270     ZHar    A    G        0      0        2 
  24 chr24_43306270   Sample    A    G        0      0        2 
  24 chr24_43306832     AAsi    A    G        0      0        2 
  24 chr24_43306832     AKia    A    G        0      0        2 
  24 chr24_43306832     AOna    A    G        0      0        2 
  24 chr24_43306832     ASom    A    G        0      0        2 
  24 chr24_43306832     HCab    A    G        0      0        2 
  24 chr24_43306832     HPrz    A    G        0      0        2 
  24 chr24_43306832     ZBoe    A    G        0      0        2 
  24 chr24_43306832     ZGre    A    G        1      2        2 
  24 chr24_43306832     ZHar    A    G        0      0        2 
  24 chr24_43306832   Sample    A    G        0      0        2 
  24 chr24_43313629     AAsi    C    T        0      0        2 
  24 chr24_43313629     AKia    C    T        0      0        2 
  24 chr24_43313629     AOna    C    T        0      0        2 
  24 chr24_43313629     ASom    C    T        0      0        2 
  24 chr24_43313629     HCab    C    T        1      2        2 
  24 chr24_43313629     HPrz    C    T        1      2        2 
  24 chr24_43313629     ZBoe    C    T        0      0        2 
  24 chr24_43313629     ZGre    C    T        0      0        2 
  24 chr24_43313629     ZHar    C    T        0      0        2 
  24 chr24_43313629   Sample    C    T        0      0        2 
  24 chr24_43323097     AAsi    G    C        0      0        2 
  24 chr24_43323097     AKia    G    C        0      0        2 
  24 chr24_43323097     AOna    G    C        0      0        2 
  24 chr24_43323097     ASom    G    C        0      0        2 
  24 chr24_43323097     HCab    G    C      0.5      1        2 
  24 chr24_43323097     HPrz    G    C        0      0        2 
  24 chr24_43323097     ZBoe    G    C        0      0        2 
  24 chr24_43323097     ZGre    G    C        0      0        2 
  24 chr24_43323097     ZHar    G    C        0      0        2 
  24 chr24_43323097   Sample    G    C        0      0        2 
  24 chr24_43329739     AAsi    G    A        0      0        2 
  24 chr24_43329739     AKia    G    A        0      0        2 
  24 chr24_43329739     AOna    G    A        0      0        2 
  24 chr24_43329739     ASom    G    A        0      0        2 
  24 chr24_43329739     HCab    G    A        1      2        2 
  24 chr24_43329739     HPrz    G    A        1      2        2 
  24 chr24_43329739     ZBoe    G    A        0      0        2 
  24 chr24_43329739     ZGre    G    A        0      0        2 
  24 chr24_43329739     ZHar    G    A        0      0        2 
  24 chr24_43329739   Sample    G    A        0      0        2 
  24 chr24_43335880     AAsi    T    C        0      0        2 
  24 chr24_43335880     AKia    T    C        0      0        2 
  24 chr24_43335880     AOna    T    C        0      0        2 
  24 chr24_43335880     ASom    T    C        0      0        2 
  24 chr24_43335880     HCab    T    C      0.5      1        2 
  24 chr24_43335880     HPrz    T    C        0      0        2 
  24 chr24_43335880     ZBoe    T    C        0      0        2 
  24 chr24_43335880     ZGre    T    C        0      0        2 
  24 chr24_43335880     ZHar    T    C        0      0        2 
  24 chr24_43335880   Sample    T    C        0      0        2 
  24 chr24_43352651     AAsi    A    G        0      0        2 
  24 chr24_43352651     AKia    A    G        0      0        2 
  24 chr24_43352651     AOna    A    G        0      0        2 
  24 chr24_43352651     ASom    A    G        0      0        2 
  24 chr24_43352651     HCab    A    G        0      0        2 
  24 chr24_43352651     HPrz    A    G        0      0        2 
  24 chr24_43352651     ZBoe    A    G      0.5      1        2 
  24 chr24_43352651     ZGre    A    G        0      0        2 
  24 chr24_43352651     ZHar    A    G        0      0        2 
  24 chr24_43352651   Sample    A    G        0      0        2 
  24 chr24_43354794     AAsi    A    G        0      0        2 
  24 chr24_43354794     AKia    A    G        0      0        2 
  24 chr24_43354794     AOna    A    G        1      2        2 
  24 chr24_43354794     ASom    A    G        0      0        2 
  24 chr24_43354794     HCab    A    G        0      0        2 
  24 chr24_43354794     HPrz    A    G        0      0        2 
  24 chr24_43354794     ZBoe    A    G        0      0        2 
  24 chr24_43354794     ZGre    A    G        0      0        2 
  24 chr24_43354794     ZHar    A    G        0      0        2 
  24 chr24_43354794   Sample    A    G        0      0        2 
  24 chr24_43356748     AAsi    C    G        0      0        2 
  24 chr24_43356748     AKia    C    G        0      0        2 
  24 chr24_43356748     AOna    C    G        0      0        2 
  24 chr24_43356748     ASom    C    G        0      0        2 
  24 chr24_43356748     HCab    C    G        1      2        2 
  24 chr24_43356748     HPrz    C    G        1      2        2 
  24 chr24_43356748     ZBoe    C    G        0      0        2 
  24 chr24_43356748     ZGre    C    G        0      0        2 
  24 chr24_43356748     ZHar    C    G        0      0        2 
  24 chr24_43356748   Sample    C    G        0      0        2 
  24 chr24_43357006     AAsi    A    G        0      0        2 
  24 chr24_43357006     AKia    A    G        0      0        2 
  24 chr24_43357006     AOna    A    G        0      0        2 
  24 chr24_43357006     ASom    A    G        0      0        2 
  24 chr24_43357006     HCab    A    G        0      0        2 
  24 chr24_43357006     HPrz    A    G        0      0        2 
  24 chr24_43357006     ZBoe    A    G        0      0        2 
  24 chr24_43357006     ZGre    A    G        1      2        2 
  24 chr24_43357006     ZHar    A    G        0      0        2 
  24 chr24_43357006   Sample    A    G        0      0        2 
  24 chr24_43369726     AAsi    A    G        0      0        2 
  24 chr24_43369726     AKia    A    G        0      0        2 
  24 chr24_43369726     AOna    A    G        0      0        2 
  24 chr24_43369726     ASom    A    G        0      0        2 
  24 chr24_43369726     HCab    A    G        0      0        2 
  24 chr24_43369726     HPrz    A    G        0      0        2 
  24 chr24_43369726     ZBoe    A    G        0      0        2 
  24 chr24_43369726     ZGre    A    G        0      0        2 
  24 chr24_43369726     ZHar    A    G      0.5      1        2 
  24 chr24_43369726   Sample    A    G        0      0        2 
  24 chr24_43371541     AAsi    A    G        0      0        2 
  24 chr24_43371541     AKia    A    G        0      0        2 
  24 chr24_43371541     AOna    A    G        0      0        2 
  24 chr24_43371541     ASom    A    G        0      0        2 
  24 chr24_43371541     HCab    A    G        0      0        2 
  24 chr24_43371541     HPrz    A    G        0      0        2 
  24 chr24_43371541     ZBoe    A    G      0.5      1        2 
  24 chr24_43371541     ZGre    A    G        0      0        2 
  24 chr24_43371541     ZHar    A    G        0      0        2 
  24 chr24_43371541   Sample    A    G        0      0        2 
  24 chr24_43377786     AAsi    G    C        0      0        2 
  24 chr24_43377786     AKia    G    C        0      0        2 
  24 chr24_43377786     AOna    G    C        0      0        2 
  24 chr24_43377786     ASom    G    C        0      0        2 
  24 chr24_43377786     HCab    G    C        0      0        2 
  24 chr24_43377786     HPrz    G    C        0      0        2 
  24 chr24_43377786     ZBoe    G    C        0      0        2 
  24 chr24_43377786     ZGre    G    C        1      2        2 
  24 chr24_43377786     ZHar    G    C        0      0        2 
  24 chr24_43377786   Sample    G    C        0      0        2 
  24 chr24_43378298     AAsi    C    T        0      0        2 
  24 chr24_43378298     AKia    C    T        1      2        2 
  24 chr24_43378298     AOna    C    T        1      2        2 
  24 chr24_43378298     ASom    C    T        0      0        2 
  24 chr24_43378298     HCab    C    T        1      2        2 
  24 chr24_43378298     HPrz    C    T        1      2        2 
  24 chr24_43378298     ZBoe    C    T        0      0        2 
  24 chr24_43378298     ZGre    C    T        0      0        2 
  24 chr24_43378298     ZHar    C    T        0      0        2 
  24 chr24_43378298   Sample    C    T        0      0        2 
  24 chr24_43378495     AAsi    C    T        0      0        2 
  24 chr24_43378495     AKia    C    T        0      0        2 
  24 chr24_43378495     AOna    C    T        0      0        2 
  24 chr24_43378495     ASom    C    T        0      0        2 
  24 chr24_43378495     HCab    C    T        0      0        2 
  24 chr24_43378495     HPrz    C    T        0      0        2 
  24 chr24_43378495     ZBoe    C    T        0      0        2 
  24 chr24_43378495     ZGre    C    T        1      2        2 
  24 chr24_43378495     ZHar    C    T        0      0        2 
  24 chr24_43378495   Sample    C    T        0      0        2 
  24 chr24_43382165     AAsi    A    G        0      0        2 
  24 chr24_43382165     AKia    A    G        0      0        2 
  24 chr24_43382165     AOna    A    G        0      0        2 
  24 chr24_43382165     ASom    A    G        0      0        2 
  24 chr24_43382165     HCab    A    G        1      2        2 
  24 chr24_43382165     HPrz    A    G        1      2        2 
  24 chr24_43382165     ZBoe    A    G        0      0        2 
  24 chr24_43382165     ZGre    A    G        0      0        2 
  24 chr24_43382165     ZHar    A    G        0      0        2 
  24 chr24_43382165   Sample    A    G        0      0        2 
  24 chr24_43385018     AAsi    G    T        1      2        2 
  24 chr24_43385018     AKia    G    T        1      2        2 
  24 chr24_43385018     AOna    G    T        1      2        2 
  24 chr24_43385018     ASom    G    T        1      2        2 
  24 chr24_43385018     HCab    G    T        0      0        2 
  24 chr24_43385018     HPrz    G    T        0      0        2 
  24 chr24_43385018     ZBoe    G    T        0      0        2 
  24 chr24_43385018     ZGre    G    T        0      0        2 
  24 chr24_43385018     ZHar    G    T        0      0        2 
  24 chr24_43385018   Sample    G    T        1      2        2 
  24 chr24_43387585     AAsi    C    G        1      2        2 
  24 chr24_43387585     AKia    C    G        0      0        2 
  24 chr24_43387585     AOna    C    G        0      0        2 
  24 chr24_43387585     ASom    C    G        0      0        2 
  24 chr24_43387585     HCab    C    G        0      0        2 
  24 chr24_43387585     HPrz    C    G        0      0        2 
  24 chr24_43387585     ZBoe    C    G        0      0        2 
  24 chr24_43387585     ZGre    C    G        0      0        2 
  24 chr24_43387585     ZHar    C    G        0      0        2 
  24 chr24_43387585   Sample    C    G        1      2        2 
  24 chr24_43390755     AAsi    G    C        0      0        2 
  24 chr24_43390755     AKia    G    C        0      0        2 
  24 chr24_43390755     AOna    G    C        0      0        2 
  24 chr24_43390755     ASom    G    C        0      0        2 
  24 chr24_43390755     HCab    G    C        1      2        2 
  24 chr24_43390755     HPrz    G    C        1      2        2 
  24 chr24_43390755     ZBoe    G    C        0      0        2 
  24 chr24_43390755     ZGre    G    C        0      0        2 
  24 chr24_43390755     ZHar    G    C        0      0        2 
  24 chr24_43390755   Sample    G    C        0      0        2 
  24 chr24_43401846     AAsi    G    A        0      0        2 
  24 chr24_43401846     AKia    G    A        0      0        2 
  24 chr24_43401846     AOna    G    A        0      0        2 
  24 chr24_43401846     ASom    G    A        0      0        2 
  24 chr24_43401846     HCab    G    A      0.5      1        2 
  24 chr24_43401846     HPrz    G    A        0      0        2 
  24 chr24_43401846     ZBoe    G    A        0      0        2 
  24 chr24_43401846     ZGre    G    A        0      0        2 
  24 chr24_43401846     ZHar    G    A        0      0        2 
  24 chr24_43401846   Sample    G    A        0      0        2 
  24 chr24_43408114     AAsi    G    A        0      0        2 
  24 chr24_43408114     AKia    G    A        0      0        2 
  24 chr24_43408114     AOna    G    A        0      0        2 
  24 chr24_43408114     ASom    G    A        0      0        2 
  24 chr24_43408114     HCab    G    A        1      2        2 
  24 chr24_43408114     HPrz    G    A        1      2        2 
  24 chr24_43408114     ZBoe    G    A        0      0        2 
  24 chr24_43408114     ZGre    G    A        0      0        2 
  24 chr24_43408114     ZHar    G    A        0      0        2 
  24 chr24_43408114   Sample    G    A        0      0        2 
  24 chr24_43418790     AAsi    A    G      0.5      1        2 
  24 chr24_43418790     AKia    A    G        1      2        2 
  24 chr24_43418790     AOna    A    G        0      0        2 
  24 chr24_43418790     ASom    A    G        0      0        2 
  24 chr24_43418790     HCab    A    G        0      0        2 
  24 chr24_43418790     HPrz    A    G        0      0        2 
  24 chr24_43418790     ZBoe    A    G        0      0        2 
  24 chr24_43418790     ZGre    A    G        0      0        2 
  24 chr24_43418790     ZHar    A    G        0      0        2 
  24 chr24_43418790   Sample    A    G        0      0        2 
  24 chr24_43418989     AAsi    A    G        0      0        2 
  24 chr24_43418989     AKia    A    G        0      0        2 
  24 chr24_43418989     AOna    A    G      0.5      1        2 
  24 chr24_43418989     ASom    A    G        0      0        2 
  24 chr24_43418989     HCab    A    G        0      0        2 
  24 chr24_43418989     HPrz    A    G        0      0        2 
  24 chr24_43418989     ZBoe    A    G        0      0        2 
  24 chr24_43418989     ZGre    A    G        0      0        2 
  24 chr24_43418989     ZHar    A    G      0.5      1        2 
  24 chr24_43418989   Sample    A    G        0      0        2 
  24 chr24_43421750     AAsi    T    C        0      0        2 
  24 chr24_43421750     AKia    T    C        0      0        2 
  24 chr24_43421750     AOna    T    C        0      0        2 
  24 chr24_43421750     ASom    T    C        0      0        2 
  24 chr24_43421750     HCab    T    C        0      0        2 
  24 chr24_43421750     HPrz    T    C        0      0        2 
  24 chr24_43421750     ZBoe    T    C      0.5      1        2 
  24 chr24_43421750     ZGre    T    C        0      0        2 
  24 chr24_43421750     ZHar    T    C        0      0        2 
  24 chr24_43421750   Sample    T    C        0      0        2 
  24 chr24_43422429     AAsi    G    A        0      0        2 
  24 chr24_43422429     AKia    G    A        0      0        2 
  24 chr24_43422429     AOna    G    A        0      0        2 
  24 chr24_43422429     ASom    G    A        0      0        2 
  24 chr24_43422429     HCab    G    A        0      0        2 
  24 chr24_43422429     HPrz    G    A        0      0        2 
  24 chr24_43422429     ZBoe    G    A        0      0        2 
  24 chr24_43422429     ZGre    G    A        0      0        2 
  24 chr24_43422429     ZHar    G    A        1      2        2 
  24 chr24_43422429   Sample    G    A        0      0        2 
  24 chr24_43423735     AAsi    C    T        1      2        2 
  24 chr24_43423735     AKia    C    T      0.5      1        2 
  24 chr24_43423735     AOna    C    T        0      0        2 
  24 chr24_43423735     ASom    C    T        1      2        2 
  24 chr24_43423735     HCab    C    T        0      0        2 
  24 chr24_43423735     HPrz    C    T        0      0        2 
  24 chr24_43423735     ZBoe    C    T        0      0        2 
  24 chr24_43423735     ZGre    C    T        0      0        2 
  24 chr24_43423735     ZHar    C    T        0      0        2 
  24 chr24_43423735   Sample    C    T        1      2        2 
  24 chr24_43424088     AAsi    T    C        0      0        2 
  24 chr24_43424088     AKia    T    C        0      0        2 
  24 chr24_43424088     AOna    T    C        0      0        2 
  24 chr24_43424088     ASom    T    C        0      0        2 
  24 chr24_43424088     HCab    T    C        0      0        2 
  24 chr24_43424088     HPrz    T    C        0      0        2 
  24 chr24_43424088     ZBoe    T    C      0.5      1        2 
  24 chr24_43424088     ZGre    T    C        0      0        2 
  24 chr24_43424088     ZHar    T    C        0      0        2 
  24 chr24_43424088   Sample    T    C        0      0        2 
  24 chr24_43424889     AAsi    T    C        0      0        2 
  24 chr24_43424889     AKia    T    C        0      0        2 
  24 chr24_43424889     AOna    T    C        0      0        2 
  24 chr24_43424889     ASom    T    C        0      0        2 
  24 chr24_43424889     HCab    T    C        0      0        2 
  24 chr24_43424889     HPrz    T    C        0      0        2 
  24 chr24_43424889     ZBoe    T    C      0.5      1        2 
  24 chr24_43424889     ZGre    T    C        0      0        2 
  24 chr24_43424889     ZHar    T    C        0      0        2 
  24 chr24_43424889   Sample    T    C        0      0        2 
  24 chr24_43426870     AAsi    A    G        0      0        2 
  24 chr24_43426870     AKia    A    G        1      2        2 
  24 chr24_43426870     AOna    A    G      0.5      1        2 
  24 chr24_43426870     ASom    A    G        0      0        2 
  24 chr24_43426870     HCab    A    G        0      0        2 
  24 chr24_43426870     HPrz    A    G        0      0        2 
  24 chr24_43426870     ZBoe    A    G        0      0        2 
  24 chr24_43426870     ZGre    A    G        0      0        2 
  24 chr24_43426870     ZHar    A    G        0      0        2 
  24 chr24_43426870   Sample    A    G        0      0        2 
  24 chr24_43427443     AAsi    T    C        0      0        2 
  24 chr24_43427443     AKia    T    C        0      0        2 
  24 chr24_43427443     AOna    T    C        0      0        2 
  24 chr24_43427443     ASom    T    C        0      0        2 
  24 chr24_43427443     HCab    T    C        0      0        2 
  24 chr24_43427443     HPrz    T    C        0      0        2 
  24 chr24_43427443     ZBoe    T    C      0.5      1        2 
  24 chr24_43427443     ZGre    T    C        0      0        2 
  24 chr24_43427443     ZHar    T    C        0      0        2 
  24 chr24_43427443   Sample    T    C        0      0        2 
  24 chr24_43428042     AAsi    A    G        0      0        2 
  24 chr24_43428042     AKia    A    G        0      0        2 
  24 chr24_43428042     AOna    A    G        0      0        2 
  24 chr24_43428042     ASom    A    G        1      2        2 
  24 chr24_43428042     HCab    A    G        0      0        2 
  24 chr24_43428042     HPrz    A    G        0      0        2 
  24 chr24_43428042     ZBoe    A    G        0      0        2 
  24 chr24_43428042     ZGre    A    G        0      0        2 
  24 chr24_43428042     ZHar    A    G        0      0        2 
  24 chr24_43428042   Sample    A    G        0      0        2 
  24 chr24_43439665     AAsi    C    T        0      0        2 
  24 chr24_43439665     AKia    C    T        0      0        2 
  24 chr24_43439665     AOna    C    T        0      0        2 
  24 chr24_43439665     ASom    C    T        0      0        2 
  24 chr24_43439665     HCab    C    T        0      0        2 
  24 chr24_43439665     HPrz    C    T        0      0        2 
  24 chr24_43439665     ZBoe    C    T        1      2        2 
  24 chr24_43439665     ZGre    C    T        1      2        2 
  24 chr24_43439665     ZHar    C    T        1      2        2 
  24 chr24_43439665   Sample    C    T        0      0        2 
  24 chr24_43439866     AAsi    T    C        0      0        2 
  24 chr24_43439866     AKia    T    C        0      0        2 
  24 chr24_43439866     AOna    T    C        0      0        2 
  24 chr24_43439866     ASom    T    C        0      0        2 
  24 chr24_43439866     HCab    T    C        0      0        2 
  24 chr24_43439866     HPrz    T    C        0      0        2 
  24 chr24_43439866     ZBoe    T    C        0      0        2 
  24 chr24_43439866     ZGre    T    C        1      2        2 
  24 chr24_43439866     ZHar    T    C        0      0        2 
  24 chr24_43439866   Sample    T    C        0      0        2 
  24 chr24_43455276     AAsi    C    A        0      0        2 
  24 chr24_43455276     AKia    C    A        0      0        2 
  24 chr24_43455276     AOna    C    A        0      0        2 
  24 chr24_43455276     ASom    C    A        0      0        2 
  24 chr24_43455276     HCab    C    A        0      0        2 
  24 chr24_43455276     HPrz    C    A        0      0        2 
  24 chr24_43455276     ZBoe    C    A        0      0        2 
  24 chr24_43455276     ZGre    C    A        0      0        2 
  24 chr24_43455276     ZHar    C    A      0.5      1        2 
  24 chr24_43455276   Sample    C    A        0      0        2 
  24 chr24_43456869     AAsi    A    G        0      0        2 
  24 chr24_43456869     AKia    A    G        0      0        2 
  24 chr24_43456869     AOna    A    G        0      0        2 
  24 chr24_43456869     ASom    A    G        0      0        2 
  24 chr24_43456869     HCab    A    G        0      0        2 
  24 chr24_43456869     HPrz    A    G        1      2        2 
  24 chr24_43456869     ZBoe    A    G        0      0        2 
  24 chr24_43456869     ZGre    A    G        0      0        2 
  24 chr24_43456869     ZHar    A    G        0      0        2 
  24 chr24_43456869   Sample    A    G        0      0        2 
  24 chr24_43467237     AAsi    C    G        0      0        2 
  24 chr24_43467237     AKia    C    G        1      2        2 
  24 chr24_43467237     AOna    C    G        0      0        2 
  24 chr24_43467237     ASom    C    G        0      0        2 
  24 chr24_43467237     HCab    C    G        0      0        2 
  24 chr24_43467237     HPrz    C    G        0      0        2 
  24 chr24_43467237     ZBoe    C    G        0      0        2 
  24 chr24_43467237     ZGre    C    G        0      0        2 
  24 chr24_43467237     ZHar    C    G        0      0        2 
  24 chr24_43467237   Sample    C    G        0      0        2 
  24 chr24_43473632     AAsi    A    G        0      0        2 
  24 chr24_43473632     AKia    A    G        0      0        2 
  24 chr24_43473632     AOna    A    G        0      0        2 
  24 chr24_43473632     ASom    A    G        0      0        2 
  24 chr24_43473632     HCab    A    G        1      2        2 
  24 chr24_43473632     HPrz    A    G        1      2        2 
  24 chr24_43473632     ZBoe    A    G        0      0        2 
  24 chr24_43473632     ZGre    A    G        0      0        2 
  24 chr24_43473632     ZHar    A    G        0      0        2 
  24 chr24_43473632   Sample    A    G        0      0        2 
  24 chr24_43488598     AAsi    C    T        0      0        2 
  24 chr24_43488598     AKia    C    T        0      0        2 
  24 chr24_43488598     AOna    C    T        0      0        2 
  24 chr24_43488598     ASom    C    T        0      0        2 
  24 chr24_43488598     HCab    C    T        1      2        2 
  24 chr24_43488598     HPrz    C    T        1      2        2 
  24 chr24_43488598     ZBoe    C    T        0      0        2 
  24 chr24_43488598     ZGre    C    T        0      0        2 
  24 chr24_43488598     ZHar    C    T        0      0        2 
  24 chr24_43488598   Sample    C    T        0      0        2 
  24 chr24_43506726     AAsi    T    A        0      0        2 
  24 chr24_43506726     AKia    T    A        0      0        2 
  24 chr24_43506726     AOna    T    A        0      0        2 
  24 chr24_43506726     ASom    T    A        0      0        2 
  24 chr24_43506726     HCab    T    A        0      0        2 
  24 chr24_43506726     HPrz    T    A        0      0        2 
  24 chr24_43506726     ZBoe    T    A        0      0        2 
  24 chr24_43506726     ZGre    T    A        1      2        2 
  24 chr24_43506726     ZHar    T    A        0      0        2 
  24 chr24_43506726   Sample    T    A        0      0        2 
  24 chr24_43507911     AAsi    C    T        0      0        2 
  24 chr24_43507911     AKia    C    T        0      0        2 
  24 chr24_43507911     AOna    C    T        0      0        2 
  24 chr24_43507911     ASom    C    T        0      0        2 
  24 chr24_43507911     HCab    C    T        1      2        2 
  24 chr24_43507911     HPrz    C    T        1      2        2 
  24 chr24_43507911     ZBoe    C    T        0      0        2 
  24 chr24_43507911     ZGre    C    T        0      0        2 
  24 chr24_43507911     ZHar    C    T        0      0        2 
  24 chr24_43507911   Sample    C    T        0      0        2 
  24 chr24_43509040     AAsi    A    G        0      0        2 
  24 chr24_43509040     AKia    A    G        0      0        2 
  24 chr24_43509040     AOna    A    G        0      0        2 
  24 chr24_43509040     ASom    A    G        0      0        2 
  24 chr24_43509040     HCab    A    G        0      0        2 
  24 chr24_43509040     HPrz    A    G        0      0        2 
  24 chr24_43509040     ZBoe    A    G      0.5      1        2 
  24 chr24_43509040     ZGre    A    G        0      0        2 
  24 chr24_43509040     ZHar    A    G        0      0        2 
  24 chr24_43509040   Sample    A    G        0      0        2 
  24 chr24_43511675     AAsi    G    T        0      0        2 
  24 chr24_43511675     AKia    G    T        1      2        2 
  24 chr24_43511675     AOna    G    T        1      2        2 
  24 chr24_43511675     ASom    G    T        0      0        2 
  24 chr24_43511675     HCab    G    T        0      0        2 
  24 chr24_43511675     HPrz    G    T        0      0        2 
  24 chr24_43511675     ZBoe    G    T        0      0        2 
  24 chr24_43511675     ZGre    G    T        0      0        2 
  24 chr24_43511675     ZHar    G    T        0      0        2 
  24 chr24_43511675   Sample    G    T        0      0        2 
  24 chr24_43515589     AAsi    A    T        0      0        2 
  24 chr24_43515589     AKia    A    T        0      0        2 
  24 chr24_43515589     AOna    A    T        0      0        2 
  24 chr24_43515589     ASom    A    T        0      0        2 
  24 chr24_43515589     HCab    A    T        0      0        2 
  24 chr24_43515589     HPrz    A    T        0      0        2 
  24 chr24_43515589     ZBoe    A    T      0.5      1        2 
  24 chr24_43515589     ZGre    A    T        0      0        2 
  24 chr24_43515589     ZHar    A    T        0      0        2 
  24 chr24_43515589   Sample    A    T        0      0        2 
  24 chr24_43524340     AAsi    G    T        0      0        2 
  24 chr24_43524340     AKia    G    T        0      0        2 
  24 chr24_43524340     AOna    G    T        0      0        2 
  24 chr24_43524340     ASom    G    T        0      0        2 
  24 chr24_43524340     HCab    G    T        0      0        2 
  24 chr24_43524340     HPrz    G    T        0      0        2 
  24 chr24_43524340     ZBoe    G    T        1      2        2 
  24 chr24_43524340     ZGre    G    T        1      2        2 
  24 chr24_43524340     ZHar    G    T        0      0        2 
  24 chr24_43524340   Sample    G    T        0      0        2 
  24 chr24_43524515     AAsi    C    T        0      0        2 
  24 chr24_43524515     AKia    C    T        0      0        2 
  24 chr24_43524515     AOna    C    T        0      0        2 
  24 chr24_43524515     ASom    C    T        0      0        2 
  24 chr24_43524515     HCab    C    T        0      0        2 
  24 chr24_43524515     HPrz    C    T      0.5      1        2 
  24 chr24_43524515     ZBoe    C    T        0      0        2 
  24 chr24_43524515     ZGre    C    T        0      0        2 
  24 chr24_43524515     ZHar    C    T        0      0        2 
  24 chr24_43524515   Sample    C    T        0      0        2 
  24 chr24_43525544     AAsi    T    C        0      0        2 
  24 chr24_43525544     AKia    T    C        0      0        2 
  24 chr24_43525544     AOna    T    C        0      0        2 
  24 chr24_43525544     ASom    T    C        0      0        2 
  24 chr24_43525544     HCab    T    C        0      0        2 
  24 chr24_43525544     HPrz    T    C        0      0        2 
  24 chr24_43525544     ZBoe    T    C      0.5      1        2 
  24 chr24_43525544     ZGre    T    C        0      0        2 
  24 chr24_43525544     ZHar    T    C        0      0        2 
  24 chr24_43525544   Sample    T    C        0      0        2 
  24 chr24_43525985     AAsi    A    T        0      0        2 
  24 chr24_43525985     AKia    A    T        0      0        2 
  24 chr24_43525985     AOna    A    T      0.5      1        2 
  24 chr24_43525985     ASom    A    T        0      0        2 
  24 chr24_43525985     HCab    A    T        0      0        2 
  24 chr24_43525985     HPrz    A    T        0      0        2 
  24 chr24_43525985     ZBoe    A    T        0      0        2 
  24 chr24_43525985     ZGre    A    T        0      0        2 
  24 chr24_43525985     ZHar    A    T        0      0        2 
  24 chr24_43525985   Sample    A    T        0      0        2 
  24 chr24_43533865     AAsi    C    G        0      0        2 
  24 chr24_43533865     AKia    C    G        0      0        2 
  24 chr24_43533865     AOna    C    G        1      2        2 
  24 chr24_43533865     ASom    C    G        0      0        2 
  24 chr24_43533865     HCab    C    G        0      0        2 
  24 chr24_43533865     HPrz    C    G        0      0        2 
  24 chr24_43533865     ZBoe    C    G        0      0        2 
  24 chr24_43533865     ZGre    C    G        0      0        2 
  24 chr24_43533865     ZHar    C    G        0      0        2 
  24 chr24_43533865   Sample    C    G        0      0        2 
  24 chr24_43534812     AAsi    A    C        0      0        2 
  24 chr24_43534812     AKia    A    C        0      0        2 
  24 chr24_43534812     AOna    A    C        0      0        2 
  24 chr24_43534812     ASom    A    C        0      0        2 
  24 chr24_43534812     HCab    A    C        0      0        2 
  24 chr24_43534812     HPrz    A    C        0      0        2 
  24 chr24_43534812     ZBoe    A    C      0.5      1        2 
  24 chr24_43534812     ZGre    A    C        0      0        2 
  24 chr24_43534812     ZHar    A    C        0      0        2 
  24 chr24_43534812   Sample    A    C        0      0        2 
  24 chr24_43542418     AAsi    C    G        0      0        2 
  24 chr24_43542418     AKia    C    G        0      0        2 
  24 chr24_43542418     AOna    C    G        0      0        2 
  24 chr24_43542418     ASom    C    G        0      0        2 
  24 chr24_43542418     HCab    C    G        0      0        2 
  24 chr24_43542418     HPrz    C    G        0      0        2 
  24 chr24_43542418     ZBoe    C    G      0.5      1        2 
  24 chr24_43542418     ZGre    C    G        0      0        2 
  24 chr24_43542418     ZHar    C    G        0      0        2 
  24 chr24_43542418   Sample    C    G        0      0        2 
  24 chr24_43543994     AAsi    G    C        0      0        2 
  24 chr24_43543994     AKia    G    C        0      0        2 
  24 chr24_43543994     AOna    G    C        0      0        2 
  24 chr24_43543994     ASom    G    C        0      0        2 
  24 chr24_43543994     HCab    G    C        1      2        2 
  24 chr24_43543994     HPrz    G    C        1      2        2 
  24 chr24_43543994     ZBoe    G    C        0      0        2 
  24 chr24_43543994     ZGre    G    C        0      0        2 
  24 chr24_43543994     ZHar    G    C        0      0        2 
  24 chr24_43543994   Sample    G    C        0      0        2 
  24 chr24_43544118     AAsi    T    C        0      0        2 
  24 chr24_43544118     AKia    T    C        0      0        2 
  24 chr24_43544118     AOna    T    C        0      0        2 
  24 chr24_43544118     ASom    T    C        0      0        2 
  24 chr24_43544118     HCab    T    C        0      0        2 
  24 chr24_43544118     HPrz    T    C        0      0        2 
  24 chr24_43544118     ZBoe    T    C        0      0        2 
  24 chr24_43544118     ZGre    T    C        1      2        2 
  24 chr24_43544118     ZHar    T    C        0      0        2 
  24 chr24_43544118   Sample    T    C        0      0        2 
  24 chr24_43552272     AAsi    G    A        0      0        2 
  24 chr24_43552272     AKia    G    A        0      0        2 
  24 chr24_43552272     AOna    G    A        1      2        2 
  24 chr24_43552272     ASom    G    A        0      0        2 
  24 chr24_43552272     HCab    G    A        0      0        2 
  24 chr24_43552272     HPrz    G    A        0      0        2 
  24 chr24_43552272     ZBoe    G    A        0      0        2 
  24 chr24_43552272     ZGre    G    A        0      0        2 
  24 chr24_43552272     ZHar    G    A        0      0        2 
  24 chr24_43552272   Sample    G    A        0      0        2 
  24 chr24_43554921     AAsi    G    T        0      0        2 
  24 chr24_43554921     AKia    G    T        0      0        2 
  24 chr24_43554921     AOna    G    T        0      0        2 
  24 chr24_43554921     ASom    G    T        0      0        2 
  24 chr24_43554921     HCab    G    T        1      2        2 
  24 chr24_43554921     HPrz    G    T        1      2        2 
  24 chr24_43554921     ZBoe    G    T        0      0        2 
  24 chr24_43554921     ZGre    G    T        0      0        2 
  24 chr24_43554921     ZHar    G    T        0      0        2 
  24 chr24_43554921   Sample    G    T        0      0        2 
  24 chr24_43573671     AAsi    C    T        0      0        2 
  24 chr24_43573671     AKia    C    T        0      0        2 
  24 chr24_43573671     AOna    C    T        0      0        2 
  24 chr24_43573671     ASom    C    T        0      0        2 
  24 chr24_43573671     HCab    C    T        0      0        2 
  24 chr24_43573671     HPrz    C    T        0      0        2 
  24 chr24_43573671     ZBoe    C    T        0      0        2 
  24 chr24_43573671     ZGre    C    T        0      0        2 
  24 chr24_43573671     ZHar    C    T        1      2        2 
  24 chr24_43573671   Sample    C    T        0      0        2 
  24 chr24_43575654     AAsi    G    A        0      0        2 
  24 chr24_43575654     AKia    G    A        0      0        2 
  24 chr24_43575654     AOna    G    A        0      0        2 
  24 chr24_43575654     ASom    G    A        0      0        2 
  24 chr24_43575654     HCab    G    A        1      2        2 
  24 chr24_43575654     HPrz    G    A        1      2        2 
  24 chr24_43575654     ZBoe    G    A        0      0        2 
  24 chr24_43575654     ZGre    G    A        0      0        2 
  24 chr24_43575654     ZHar    G    A        0      0        2 
  24 chr24_43575654   Sample    G    A        0      0        2 
  24 chr24_43577094     AAsi    A    G        0      0        2 
  24 chr24_43577094     AKia    A    G        0      0        2 
  24 chr24_43577094     AOna    A    G        0      0        2 
  24 chr24_43577094     ASom    A    G        1      2        2 
  24 chr24_43577094     HCab    A    G        0      0        2 
  24 chr24_43577094     HPrz    A    G        0      0        2 
  24 chr24_43577094     ZBoe    A    G        0      0        2 
  24 chr24_43577094     ZGre    A    G        0      0        2 
  24 chr24_43577094     ZHar    A    G        0      0        2 
  24 chr24_43577094   Sample    A    G        0      0        2 
  24 chr24_43578310     AAsi    T    C        0      0        2 
  24 chr24_43578310     AKia    T    C        0      0        2 
  24 chr24_43578310     AOna    T    C        0      0        2 
  24 chr24_43578310     ASom    T    C        0      0        2 
  24 chr24_43578310     HCab    T    C        0      0        2 
  24 chr24_43578310     HPrz    T    C        0      0        2 
  24 chr24_43578310     ZBoe    T    C        0      0        2 
  24 chr24_43578310     ZGre    T    C        1      2        2 
  24 chr24_43578310     ZHar    T    C        0      0        2 
  24 chr24_43578310   Sample    T    C        0      0        2 
  24 chr24_43579865     AAsi    G    T        0      0        2 
  24 chr24_43579865     AKia    G    T        0      0        2 
  24 chr24_43579865     AOna    G    T        0      0        2 
  24 chr24_43579865     ASom    G    T        0      0        2 
  24 chr24_43579865     HCab    G    T        0      0        2 
  24 chr24_43579865     HPrz    G    T        0      0        2 
  24 chr24_43579865     ZBoe    G    T        1      2        2 
  24 chr24_43579865     ZGre    G    T        0      0        2 
  24 chr24_43579865     ZHar    G    T        0      0        2 
  24 chr24_43579865   Sample    G    T        0      0        2 
  24 chr24_43585304     AAsi    A    G        0      0        2 
  24 chr24_43585304     AKia    A    G        0      0        2 
  24 chr24_43585304     AOna    A    G        0      0        2 
  24 chr24_43585304     ASom    A    G        0      0        2 
  24 chr24_43585304     HCab    A    G        0      0        2 
  24 chr24_43585304     HPrz    A    G        0      0        2 
  24 chr24_43585304     ZBoe    A    G        0      0        2 
  24 chr24_43585304     ZGre    A    G        0      0        2 
  24 chr24_43585304     ZHar    A    G        1      2        2 
  24 chr24_43585304   Sample    A    G        0      0        2 
  24 chr24_43587125     AAsi    T    C        1      2        2 
  24 chr24_43587125     AKia    T    C        0      0        2 
  24 chr24_43587125     AOna    T    C        0      0        2 
  24 chr24_43587125     ASom    T    C        0      0        2 
  24 chr24_43587125     HCab    T    C        0      0        2 
  24 chr24_43587125     HPrz    T    C        0      0        2 
  24 chr24_43587125     ZBoe    T    C        0      0        2 
  24 chr24_43587125     ZGre    T    C        0      0        2 
  24 chr24_43587125     ZHar    T    C        0      0        2 
  24 chr24_43587125   Sample    T    C        0      0        2 
  24 chr24_43588829     AAsi    A    G        0      0        2 
  24 chr24_43588829     AKia    A    G        0      0        2 
  24 chr24_43588829     AOna    A    G        0      0        2 
  24 chr24_43588829     ASom    A    G        0      0        2 
  24 chr24_43588829     HCab    A    G        0      0        2 
  24 chr24_43588829     HPrz    A    G        0      0        2 
  24 chr24_43588829     ZBoe    A    G        0      0        2 
  24 chr24_43588829     ZGre    A    G        1      2        2 
  24 chr24_43588829     ZHar    A    G        0      0        2 
  24 chr24_43588829   Sample    A    G        0      0        2 
  24 chr24_43592347     AAsi    T    C        0      0        2 
  24 chr24_43592347     AKia    T    C        0      0        2 
  24 chr24_43592347     AOna    T    C        0      0        2 
  24 chr24_43592347     ASom    T    C        0      0        2 
  24 chr24_43592347     HCab    T    C        0      0        2 
  24 chr24_43592347     HPrz    T    C        0      0        2 
  24 chr24_43592347     ZBoe    T    C        0      0        2 
  24 chr24_43592347     ZGre    T    C        0      0        2 
  24 chr24_43592347     ZHar    T    C        1      2        2 
  24 chr24_43592347   Sample    T    C        0      0        2 
  24 chr24_43592489     AAsi    A    G        0      0        2 
  24 chr24_43592489     AKia    A    G        0      0        2 
  24 chr24_43592489     AOna    A    G        0      0        2 
  24 chr24_43592489     ASom    A    G        0      0        2 
  24 chr24_43592489     HCab    A    G        0      0        2 
  24 chr24_43592489     HPrz    A    G        0      0        2 
  24 chr24_43592489     ZBoe    A    G        0      0        2 
  24 chr24_43592489     ZGre    A    G        0      0        2 
  24 chr24_43592489     ZHar    A    G        1      2        2 
  24 chr24_43592489   Sample    A    G        0      0        2 
  24 chr24_43595623     AAsi    T    C        0      0        2 
  24 chr24_43595623     AKia    T    C        1      2        2 
  24 chr24_43595623     AOna    T    C        0      0        2 
  24 chr24_43595623     ASom    T    C        0      0        2 
  24 chr24_43595623     HCab    T    C        0      0        2 
  24 chr24_43595623     HPrz    T    C        0      0        2 
  24 chr24_43595623     ZBoe    T    C        0      0        2 
  24 chr24_43595623     ZGre    T    C        0      0        2 
  24 chr24_43595623     ZHar    T    C        0      0        2 
  24 chr24_43595623   Sample    T    C        0      0        2 
  24 chr24_43598977     AAsi    A    G        0      0        2 
  24 chr24_43598977     AKia    A    G        0      0        2 
  24 chr24_43598977     AOna    A    G        0      0        2 
  24 chr24_43598977     ASom    A    G        0      0        2 
  24 chr24_43598977     HCab    A    G        1      2        2 
  24 chr24_43598977     HPrz    A    G        1      2        2 
  24 chr24_43598977     ZBoe    A    G        0      0        2 
  24 chr24_43598977     ZGre    A    G        0      0        2 
  24 chr24_43598977     ZHar    A    G        0      0        2 
  24 chr24_43598977   Sample    A    G        0      0        2 
  24 chr24_43602139     AAsi    A    G        0      0        2 
  24 chr24_43602139     AKia    A    G        0      0        2 
  24 chr24_43602139     AOna    A    G        0      0        2 
  24 chr24_43602139     ASom    A    G        0      0        2 
  24 chr24_43602139     HCab    A    G        1      2        2 
  24 chr24_43602139     HPrz    A    G        1      2        2 
  24 chr24_43602139     ZBoe    A    G        0      0        2 
  24 chr24_43602139     ZGre    A    G        0      0        2 
  24 chr24_43602139     ZHar    A    G        0      0        2 
  24 chr24_43602139   Sample    A    G        0      0        2 
  24 chr24_43606698     AAsi    A    G        0      0        2 
  24 chr24_43606698     AKia    A    G        0      0        2 
  24 chr24_43606698     AOna    A    G        0      0        2 
  24 chr24_43606698     ASom    A    G        0      0        2 
  24 chr24_43606698     HCab    A    G        0      0        2 
  24 chr24_43606698     HPrz    A    G        0      0        2 
  24 chr24_43606698     ZBoe    A    G        1      2        2 
  24 chr24_43606698     ZGre    A    G        0      0        2 
  24 chr24_43606698     ZHar    A    G        0      0        2 
  24 chr24_43606698   Sample    A    G        0      0        2 
  24 chr24_43607328     AAsi    C    T        0      0        2 
  24 chr24_43607328     AKia    C    T        0      0        2 
  24 chr24_43607328     AOna    C    T        0      0        2 
  24 chr24_43607328     ASom    C    T        0      0        2 
  24 chr24_43607328     HCab    C    T        0      0        2 
  24 chr24_43607328     HPrz    C    T        0      0        2 
  24 chr24_43607328     ZBoe    C    T        0      0        2 
  24 chr24_43607328     ZGre    C    T        0      0        2 
  24 chr24_43607328     ZHar    C    T        1      2        2 
  24 chr24_43607328   Sample    C    T        0      0        2 
  24 chr24_43613596     AAsi    A    G        0      0        2 
  24 chr24_43613596     AKia    A    G        0      0        2 
  24 chr24_43613596     AOna    A    G        1      2        2 
  24 chr24_43613596     ASom    A    G        0      0        2 
  24 chr24_43613596     HCab    A    G        0      0        2 
  24 chr24_43613596     HPrz    A    G        0      0        2 
  24 chr24_43613596     ZBoe    A    G        0      0        2 
  24 chr24_43613596     ZGre    A    G        0      0        2 
  24 chr24_43613596     ZHar    A    G        0      0        2 
  24 chr24_43613596   Sample    A    G        0      0        2 
  24 chr24_43617381     AAsi    A    G        0      0        2 
  24 chr24_43617381     AKia    A    G        0      0        2 
  24 chr24_43617381     AOna    A    G        0      0        2 
  24 chr24_43617381     ASom    A    G        0      0        2 
  24 chr24_43617381     HCab    A    G      0.5      1        2 
  24 chr24_43617381     HPrz    A    G        1      2        2 
  24 chr24_43617381     ZBoe    A    G        0      0        2 
  24 chr24_43617381     ZGre    A    G        0      0        2 
  24 chr24_43617381     ZHar    A    G        0      0        2 
  24 chr24_43617381   Sample    A    G        0      0        2 
  24 chr24_43619151     AAsi    A    G        0      0        2 
  24 chr24_43619151     AKia    A    G        0      0        2 
  24 chr24_43619151     AOna    A    G        0      0        2 
  24 chr24_43619151     ASom    A    G        0      0        2 
  24 chr24_43619151     HCab    A    G      0.5      1        2 
  24 chr24_43619151     HPrz    A    G        0      0        2 
  24 chr24_43619151     ZBoe    A    G        0      0        2 
  24 chr24_43619151     ZGre    A    G        0      0        2 
  24 chr24_43619151     ZHar    A    G        0      0        2 
  24 chr24_43619151   Sample    A    G        0      0        2 
  24 chr24_43620771     AAsi    A    G        0      0        2 
  24 chr24_43620771     AKia    A    G        0      0        2 
  24 chr24_43620771     AOna    A    G        0      0        2 
  24 chr24_43620771     ASom    A    G        0      0        2 
  24 chr24_43620771     HCab    A    G      0.5      1        2 
  24 chr24_43620771     HPrz    A    G        0      0        2 
  24 chr24_43620771     ZBoe    A    G        0      0        2 
  24 chr24_43620771     ZGre    A    G        0      0        2 
  24 chr24_43620771     ZHar    A    G        0      0        2 
  24 chr24_43620771   Sample    A    G        0      0        2 
  24 chr24_43623832     AAsi    T    A        0      0        2 
  24 chr24_43623832     AKia    T    A        0      0        2 
  24 chr24_43623832     AOna    T    A        0      0        2 
  24 chr24_43623832     ASom    T    A        0      0        2 
  24 chr24_43623832     HCab    T    A        0      0        2 
  24 chr24_43623832     HPrz    T    A      0.5      1        2 
  24 chr24_43623832     ZBoe    T    A        0      0        2 
  24 chr24_43623832     ZGre    T    A        0      0        2 
  24 chr24_43623832     ZHar    T    A        0      0        2 
  24 chr24_43623832   Sample    T    A        0      0        2 
  24 chr24_43624288     AAsi    T    G        0      0        2 
  24 chr24_43624288     AKia    T    G        0      0        2 
  24 chr24_43624288     AOna    T    G        1      2        2 
  24 chr24_43624288     ASom    T    G        0      0        2 
  24 chr24_43624288     HCab    T    G        0      0        2 
  24 chr24_43624288     HPrz    T    G        0      0        2 
  24 chr24_43624288     ZBoe    T    G        0      0        2 
  24 chr24_43624288     ZGre    T    G        0      0        2 
  24 chr24_43624288     ZHar    T    G        0      0        2 
  24 chr24_43624288   Sample    T    G        0      0        2 
  24 chr24_43626682     AAsi    C    G        0      0        2 
  24 chr24_43626682     AKia    C    G      0.5      1        2 
  24 chr24_43626682     AOna    C    G        0      0        2 
  24 chr24_43626682     ASom    C    G        0      0        2 
  24 chr24_43626682     HCab    C    G        0      0        2 
  24 chr24_43626682     HPrz    C    G        0      0        2 
  24 chr24_43626682     ZBoe    C    G        0      0        2 
  24 chr24_43626682     ZGre    C    G        0      0        2 
  24 chr24_43626682     ZHar    C    G        0      0        2 
  24 chr24_43626682   Sample    C    G        0      0        2 
  24 chr24_43628299     AAsi    A    G        0      0        2 
  24 chr24_43628299     AKia    A    G        0      0        2 
  24 chr24_43628299     AOna    A    G        0      0        2 
  24 chr24_43628299     ASom    A    G        0      0        2 
  24 chr24_43628299     HCab    A    G        0      0        2 
  24 chr24_43628299     HPrz    A    G        0      0        2 
  24 chr24_43628299     ZBoe    A    G        0      0        2 
  24 chr24_43628299     ZGre    A    G        0      0        2 
  24 chr24_43628299     ZHar    A    G        1      2        2 
  24 chr24_43628299   Sample    A    G        0      0        2 
  24 chr24_43636732     AAsi    T    C        0      0        2 
  24 chr24_43636732     AKia    T    C        0      0        2 
  24 chr24_43636732     AOna    T    C        1      2        2 
  24 chr24_43636732     ASom    T    C        0      0        2 
  24 chr24_43636732     HCab    T    C        0      0        2 
  24 chr24_43636732     HPrz    T    C        0      0        2 
  24 chr24_43636732     ZBoe    T    C        0      0        2 
  24 chr24_43636732     ZGre    T    C        0      0        2 
  24 chr24_43636732     ZHar    T    C        0      0        2 
  24 chr24_43636732   Sample    T    C        0      0        2 
  24 chr24_43642353     AAsi    T    C        0      0        2 
  24 chr24_43642353     AKia    T    C        0      0        2 
  24 chr24_43642353     AOna    T    C      0.5      1        2 
  24 chr24_43642353     ASom    T    C        0      0        2 
  24 chr24_43642353     HCab    T    C        0      0        2 
  24 chr24_43642353     HPrz    T    C        0      0        2 
  24 chr24_43642353     ZBoe    T    C        0      0        2 
  24 chr24_43642353     ZGre    T    C        0      0        2 
  24 chr24_43642353     ZHar    T    C        0      0        2 
  24 chr24_43642353   Sample    T    C        0      0        2 
  24 chr24_43649613     AAsi    A    G        0      0        2 
  24 chr24_43649613     AKia    A    G        0      0        2 
  24 chr24_43649613     AOna    A    G        1      2        2 
  24 chr24_43649613     ASom    A    G        0      0        2 
  24 chr24_43649613     HCab    A    G        0      0        2 
  24 chr24_43649613     HPrz    A    G        0      0        2 
  24 chr24_43649613     ZBoe    A    G        0      0        2 
  24 chr24_43649613     ZGre    A    G        0      0        2 
  24 chr24_43649613     ZHar    A    G        0      0        2 
  24 chr24_43649613   Sample    A    G        0      0        2 
  24 chr24_43654064     AAsi    C    T        0      0        2 
  24 chr24_43654064     AKia    C    T        0      0        2 
  24 chr24_43654064     AOna    C    T        0      0        2 
  24 chr24_43654064     ASom    C    T        0      0        2 
  24 chr24_43654064     HCab    C    T        1      2        2 
  24 chr24_43654064     HPrz    C    T        1      2        2 
  24 chr24_43654064     ZBoe    C    T        0      0        2 
  24 chr24_43654064     ZGre    C    T        0      0        2 
  24 chr24_43654064     ZHar    C    T        0      0        2 
  24 chr24_43654064   Sample    C    T        0      0        2 
  24 chr24_43659646     AAsi    A    G        0      0        2 
  24 chr24_43659646     AKia    A    G      0.5      1        2 
  24 chr24_43659646     AOna    A    G        0      0        2 
  24 chr24_43659646     ASom    A    G        0      0        2 
  24 chr24_43659646     HCab    A    G        0      0        2 
  24 chr24_43659646     HPrz    A    G        0      0        2 
  24 chr24_43659646     ZBoe    A    G        0      0        2 
  24 chr24_43659646     ZGre    A    G        0      0        2 
  24 chr24_43659646     ZHar    A    G        0      0        2 
  24 chr24_43659646   Sample    A    G        0      0        2 
  24 chr24_43671406     AAsi    G    A        0      0        2 
  24 chr24_43671406     AKia    G    A        0      0        2 
  24 chr24_43671406     AOna    G    A        0      0        2 
  24 chr24_43671406     ASom    G    A        0      0        2 
  24 chr24_43671406     HCab    G    A        1      2        2 
  24 chr24_43671406     HPrz    G    A        1      2        2 
  24 chr24_43671406     ZBoe    G    A        0      0        2 
  24 chr24_43671406     ZGre    G    A        0      0        2 
  24 chr24_43671406     ZHar    G    A        0      0        2 
  24 chr24_43671406   Sample    G    A        0      0        2 
  24 chr24_43676192     AAsi    T    C        0      0        2 
  24 chr24_43676192     AKia    T    C        0      0        2 
  24 chr24_43676192     AOna    T    C        0      0        2 
  24 chr24_43676192     ASom    T    C        0      0        2 
  24 chr24_43676192     HCab    T    C        0      0        2 
  24 chr24_43676192     HPrz    T    C        0      0        2 
  24 chr24_43676192     ZBoe    T    C        0      0        2 
  24 chr24_43676192     ZGre    T    C        1      2        2 
  24 chr24_43676192     ZHar    T    C        0      0        2 
  24 chr24_43676192   Sample    T    C        0      0        2 
  24 chr24_43679877     AAsi    T    C        0      0        2 
  24 chr24_43679877     AKia    T    C        0      0        2 
  24 chr24_43679877     AOna    T    C        0      0        2 
  24 chr24_43679877     ASom    T    C        0      0        2 
  24 chr24_43679877     HCab    T    C        1      2        2 
  24 chr24_43679877     HPrz    T    C        1      2        2 
  24 chr24_43679877     ZBoe    T    C        0      0        2 
  24 chr24_43679877     ZGre    T    C        0      0        2 
  24 chr24_43679877     ZHar    T    C        0      0        2 
  24 chr24_43679877   Sample    T    C        0      0        2 
  24 chr24_43681477     AAsi    G    C        0      0        2 
  24 chr24_43681477     AKia    G    C        0      0        2 
  24 chr24_43681477     AOna    G    C        0      0        2 
  24 chr24_43681477     ASom    G    C        0      0        2 
  24 chr24_43681477     HCab    G    C        0      0        2 
  24 chr24_43681477     HPrz    G    C        0      0        2 
  24 chr24_43681477     ZBoe    G    C      0.5      1        2 
  24 chr24_43681477     ZGre    G    C        0      0        2 
  24 chr24_43681477     ZHar    G    C        0      0        2 
  24 chr24_43681477   Sample    G    C        0      0        2 
  24 chr24_43682585     AAsi    T    C        0      0        2 
  24 chr24_43682585     AKia    T    C        0      0        2 
  24 chr24_43682585     AOna    T    C        0      0        2 
  24 chr24_43682585     ASom    T    C        0      0        2 
  24 chr24_43682585     HCab    T    C        0      0        2 
  24 chr24_43682585     HPrz    T    C        0      0        2 
  24 chr24_43682585     ZBoe    T    C        0      0        2 
  24 chr24_43682585     ZGre    T    C        0      0        2 
  24 chr24_43682585     ZHar    T    C        1      2        2 
  24 chr24_43682585   Sample    T    C        0      0        2 
  24 chr24_43682821     AAsi    C    G        0      0        2 
  24 chr24_43682821     AKia    C    G        0      0        2 
  24 chr24_43682821     AOna    C    G        0      0        2 
  24 chr24_43682821     ASom    C    G        0      0        2 
  24 chr24_43682821     HCab    C    G        1      2        2 
  24 chr24_43682821     HPrz    C    G        1      2        2 
  24 chr24_43682821     ZBoe    C    G        0      0        2 
  24 chr24_43682821     ZGre    C    G        0      0        2 
  24 chr24_43682821     ZHar    C    G        0      0        2 
  24 chr24_43682821   Sample    C    G        0      0        2 
  24 chr24_43687024     AAsi    A    G        0      0        2 
  24 chr24_43687024     AKia    A    G        0      0        2 
  24 chr24_43687024     AOna    A    G        0      0        2 
  24 chr24_43687024     ASom    A    G        0      0        2 
  24 chr24_43687024     HCab    A    G        1      2        2 
  24 chr24_43687024     HPrz    A    G        1      2        2 
  24 chr24_43687024     ZBoe    A    G        0      0        2 
  24 chr24_43687024     ZGre    A    G        0      0        2 
  24 chr24_43687024     ZHar    A    G        0      0        2 
  24 chr24_43687024   Sample    A    G        0      0        2 
  24 chr24_43693182     AAsi    A    G        0      0        2 
  24 chr24_43693182     AKia    A    G        0      0        2 
  24 chr24_43693182     AOna    A    G        0      0        2 
  24 chr24_43693182     ASom    A    G        0      0        2 
  24 chr24_43693182     HCab    A    G        0      0        2 
  24 chr24_43693182     HPrz    A    G        0      0        2 
  24 chr24_43693182     ZBoe    A    G      0.5      1        2 
  24 chr24_43693182     ZGre    A    G        0      0        2 
  24 chr24_43693182     ZHar    A    G        0      0        2 
  24 chr24_43693182   Sample    A    G        0      0        2 
  24 chr24_43700452     AAsi    C    T        0      0        2 
  24 chr24_43700452     AKia    C    T        1      2        2 
  24 chr24_43700452     AOna    C    T        0      0        2 
  24 chr24_43700452     ASom    C    T        0      0        2 
  24 chr24_43700452     HCab    C    T        0      0        2 
  24 chr24_43700452     HPrz    C    T        0      0        2 
  24 chr24_43700452     ZBoe    C    T        0      0        2 
  24 chr24_43700452     ZGre    C    T        0      0        2 
  24 chr24_43700452     ZHar    C    T        0      0        2 
  24 chr24_43700452   Sample    C    T        0      0        2 
  24 chr24_43704500     AAsi    G    A      0.5      1        2 
  24 chr24_43704500     AKia    G    A        0      0        2 
  24 chr24_43704500     AOna    G    A        0      0        2 
  24 chr24_43704500     ASom    G    A        0      0        2 
  24 chr24_43704500     HCab    G    A        0      0        2 
  24 chr24_43704500     HPrz    G    A        0      0        2 
  24 chr24_43704500     ZBoe    G    A        0      0        2 
  24 chr24_43704500     ZGre    G    A        0      0        2 
  24 chr24_43704500     ZHar    G    A        0      0        2 
  24 chr24_43704500   Sample    G    A        0      0        2 
  24 chr24_43710276     AAsi    T    C        0      0        2 
  24 chr24_43710276     AKia    T    C        0      0        2 
  24 chr24_43710276     AOna    T    C        0      0        2 
  24 chr24_43710276     ASom    T    C        0      0        2 
  24 chr24_43710276     HCab    T    C        1      2        2 
  24 chr24_43710276     HPrz    T    C        1      2        2 
  24 chr24_43710276     ZBoe    T    C        0      0        2 
  24 chr24_43710276     ZGre    T    C        0      0        2 
  24 chr24_43710276     ZHar    T    C        0      0        2 
  24 chr24_43710276   Sample    T    C        0      0        2 
  24 chr24_43710781     AAsi    A    G        0      0        2 
  24 chr24_43710781     AKia    A    G        0      0        2 
  24 chr24_43710781     AOna    A    G        0      0        2 
  24 chr24_43710781     ASom    A    G        0      0        2 
  24 chr24_43710781     HCab    A    G        0      0        2 
  24 chr24_43710781     HPrz    A    G        0      0        2 
  24 chr24_43710781     ZBoe    A    G        1      2        2 
  24 chr24_43710781     ZGre    A    G        0      0        2 
  24 chr24_43710781     ZHar    A    G        0      0        2 
  24 chr24_43710781   Sample    A    G        0      0        2 
  24 chr24_43716389     AAsi    A    G      0.5      1        2 
  24 chr24_43716389     AKia    A    G        0      0        2 
  24 chr24_43716389     AOna    A    G        0      0        2 
  24 chr24_43716389     ASom    A    G        0      0        2 
  24 chr24_43716389     HCab    A    G        0      0        2 
  24 chr24_43716389     HPrz    A    G        0      0        2 
  24 chr24_43716389     ZBoe    A    G        0      0        2 
  24 chr24_43716389     ZGre    A    G        0      0        2 
  24 chr24_43716389     ZHar    A    G        0      0        2 
  24 chr24_43716389   Sample    A    G        0      0        2 
  24 chr24_43735601     AAsi    C    T        0      0        2 
  24 chr24_43735601     AKia    C    T        0      0        2 
  24 chr24_43735601     AOna    C    T        0      0        2 
  24 chr24_43735601     ASom    C    T        0      0        2 
  24 chr24_43735601     HCab    C    T        1      2        2 
  24 chr24_43735601     HPrz    C    T        1      2        2 
  24 chr24_43735601     ZBoe    C    T        0      0        2 
  24 chr24_43735601     ZGre    C    T        0      0        2 
  24 chr24_43735601     ZHar    C    T        0      0        2 
  24 chr24_43735601   Sample    C    T        0      0        2 
  24 chr24_43737255     AAsi    T    C        0      0        2 
  24 chr24_43737255     AKia    T    C        0      0        2 
  24 chr24_43737255     AOna    T    C        0      0        2 
  24 chr24_43737255     ASom    T    C        0      0        2 
  24 chr24_43737255     HCab    T    C        0      0        2 
  24 chr24_43737255     HPrz    T    C        0      0        2 
  24 chr24_43737255     ZBoe    T    C      0.5      1        2 
  24 chr24_43737255     ZGre    T    C        0      0        2 
  24 chr24_43737255     ZHar    T    C        0      0        2 
  24 chr24_43737255   Sample    T    C        0      0        2 
  24 chr24_43742145     AAsi    T    G        0      0        2 
  24 chr24_43742145     AKia    T    G        0      0        2 
  24 chr24_43742145     AOna    T    G        0      0        2 
  24 chr24_43742145     ASom    T    G        0      0        2 
  24 chr24_43742145     HCab    T    G        1      2        2 
  24 chr24_43742145     HPrz    T    G        1      2        2 
  24 chr24_43742145     ZBoe    T    G        0      0        2 
  24 chr24_43742145     ZGre    T    G        0      0        2 
  24 chr24_43742145     ZHar    T    G        0      0        2 
  24 chr24_43742145   Sample    T    G        0      0        2 
  24 chr24_43744908     AAsi    C    G      0.5      1        2 
  24 chr24_43744908     AKia    C    G        0      0        2 
  24 chr24_43744908     AOna    C    G        0      0        2 
  24 chr24_43744908     ASom    C    G        0      0        2 
  24 chr24_43744908     HCab    C    G        0      0        2 
  24 chr24_43744908     HPrz    C    G        0      0        2 
  24 chr24_43744908     ZBoe    C    G        0      0        2 
  24 chr24_43744908     ZGre    C    G        0      0        2 
  24 chr24_43744908     ZHar    C    G        0      0        2 
  24 chr24_43744908   Sample    C    G        0      0        2 
  24 chr24_43749218     AAsi    C    T        0      0        2 
  24 chr24_43749218     AKia    C    T        0      0        2 
  24 chr24_43749218     AOna    C    T        0      0        2 
  24 chr24_43749218     ASom    C    T        0      0        2 
  24 chr24_43749218     HCab    C    T        1      2        2 
  24 chr24_43749218     HPrz    C    T        1      2        2 
  24 chr24_43749218     ZBoe    C    T        0      0        2 
  24 chr24_43749218     ZGre    C    T        0      0        2 
  24 chr24_43749218     ZHar    C    T        0      0        2 
  24 chr24_43749218   Sample    C    T        0      0        2 
  24 chr24_43749352     AAsi    A    G        0      0        2 
  24 chr24_43749352     AKia    A    G        0      0        2 
  24 chr24_43749352     AOna    A    G        0      0        2 
  24 chr24_43749352     ASom    A    G        0      0        2 
  24 chr24_43749352     HCab    A    G        1      2        2 
  24 chr24_43749352     HPrz    A    G        1      2        2 
  24 chr24_43749352     ZBoe    A    G        0      0        2 
  24 chr24_43749352     ZGre    A    G        0      0        2 
  24 chr24_43749352     ZHar    A    G        0      0        2 
  24 chr24_43749352   Sample    A    G        0      0        2 
  24 chr24_43750042     AAsi    A    G        0      0        2 
  24 chr24_43750042     AKia    A    G        0      0        2 
  24 chr24_43750042     AOna    A    G      0.5      1        2 
  24 chr24_43750042     ASom    A    G        0      0        2 
  24 chr24_43750042     HCab    A    G        0      0        2 
  24 chr24_43750042     HPrz    A    G        0      0        2 
  24 chr24_43750042     ZBoe    A    G        0      0        2 
  24 chr24_43750042     ZGre    A    G        0      0        2 
  24 chr24_43750042     ZHar    A    G        0      0        2 
  24 chr24_43750042   Sample    A    G        0      0        2 
  24 chr24_43756304     AAsi    C    A        0      0        2 
  24 chr24_43756304     AKia    C    A        0      0        2 
  24 chr24_43756304     AOna    C    A      0.5      1        2 
  24 chr24_43756304     ASom    C    A        0      0        2 
  24 chr24_43756304     HCab    C    A        0      0        2 
  24 chr24_43756304     HPrz    C    A        0      0        2 
  24 chr24_43756304     ZBoe    C    A        0      0        2 
  24 chr24_43756304     ZGre    C    A        0      0        2 
  24 chr24_43756304     ZHar    C    A        0      0        2 
  24 chr24_43756304   Sample    C    A        0      0        2 
  24 chr24_43756755     AAsi    A    G        0      0        2 
  24 chr24_43756755     AKia    A    G      0.5      1        2 
  24 chr24_43756755     AOna    A    G      0.5      1        2 
  24 chr24_43756755     ASom    A    G        0      0        2 
  24 chr24_43756755     HCab    A    G        0      0        2 
  24 chr24_43756755     HPrz    A    G        0      0        2 
  24 chr24_43756755     ZBoe    A    G        0      0        2 
  24 chr24_43756755     ZGre    A    G        0      0        2 
  24 chr24_43756755     ZHar    A    G        0      0        2 
  24 chr24_43756755   Sample    A    G        0      0        2 
  24 chr24_43778030     AAsi    A    T        0      0        2 
  24 chr24_43778030     AKia    A    T        0      0        2 
  24 chr24_43778030     AOna    A    T        0      0        2 
  24 chr24_43778030     ASom    A    T        0      0        2 
  24 chr24_43778030     HCab    A    T        0      0        2 
  24 chr24_43778030     HPrz    A    T        1      2        2 
  24 chr24_43778030     ZBoe    A    T        0      0        2 
  24 chr24_43778030     ZGre    A    T        0      0        2 
  24 chr24_43778030     ZHar    A    T        0      0        2 
  24 chr24_43778030   Sample    A    T        0      0        2 
  24 chr24_43785823     AAsi    G    T        0      0        2 
  24 chr24_43785823     AKia    G    T        0      0        2 
  24 chr24_43785823     AOna    G    T        0      0        2 
  24 chr24_43785823     ASom    G    T        0      0        2 
  24 chr24_43785823     HCab    G    T      0.5      1        2 
  24 chr24_43785823     HPrz    G    T        1      2        2 
  24 chr24_43785823     ZBoe    G    T        0      0        2 
  24 chr24_43785823     ZGre    G    T        0      0        2 
  24 chr24_43785823     ZHar    G    T        0      0        2 
  24 chr24_43785823   Sample    G    T        0      0        2 
  24 chr24_43792310     AAsi    A    G        0      0        2 
  24 chr24_43792310     AKia    A    G        1      2        2 
  24 chr24_43792310     AOna    A    G        0      0        2 
  24 chr24_43792310     ASom    A    G        0      0        2 
  24 chr24_43792310     HCab    A    G        0      0        2 
  24 chr24_43792310     HPrz    A    G        0      0        2 
  24 chr24_43792310     ZBoe    A    G      0.5      1        2 
  24 chr24_43792310     ZGre    A    G        0      0        2 
  24 chr24_43792310     ZHar    A    G        0      0        2 
  24 chr24_43792310   Sample    A    G        0      0        2 
  24 chr24_43797763     AAsi    T    C        0      0        2 
  24 chr24_43797763     AKia    T    C        0      0        2 
  24 chr24_43797763     AOna    T    C        0      0        2 
  24 chr24_43797763     ASom    T    C        0      0        2 
  24 chr24_43797763     HCab    T    C        1      2        2 
  24 chr24_43797763     HPrz    T    C        1      2        2 
  24 chr24_43797763     ZBoe    T    C        0      0        2 
  24 chr24_43797763     ZGre    T    C        0      0        2 
  24 chr24_43797763     ZHar    T    C        0      0        2 
  24 chr24_43797763   Sample    T    C        0      0        2 
  24 chr24_43814356     AAsi    A    G        0      0        2 
  24 chr24_43814356     AKia    A    G        1      2        2 
  24 chr24_43814356     AOna    A    G        0      0        2 
  24 chr24_43814356     ASom    A    G        0      0        2 
  24 chr24_43814356     HCab    A    G        0      0        2 
  24 chr24_43814356     HPrz    A    G        0      0        2 
  24 chr24_43814356     ZBoe    A    G        0      0        2 
  24 chr24_43814356     ZGre    A    G        0      0        2 
  24 chr24_43814356     ZHar    A    G        0      0        2 
  24 chr24_43814356   Sample    A    G        0      0        2 
  24 chr24_43815997     AAsi    T    C        0      0        2 
  24 chr24_43815997     AKia    T    C        0      0        2 
  24 chr24_43815997     AOna    T    C        0      0        2 
  24 chr24_43815997     ASom    T    C        0      0        2 
  24 chr24_43815997     HCab    T    C        1      2        2 
  24 chr24_43815997     HPrz    T    C        1      2        2 
  24 chr24_43815997     ZBoe    T    C        0      0        2 
  24 chr24_43815997     ZGre    T    C        0      0        2 
  24 chr24_43815997     ZHar    T    C        0      0        2 
  24 chr24_43815997   Sample    T    C        0      0        2 
  24 chr24_43817324     AAsi    C    A        0      0        2 
  24 chr24_43817324     AKia    C    A        1      2        2 
  24 chr24_43817324     AOna    C    A        0      0        2 
  24 chr24_43817324     ASom    C    A        0      0        2 
  24 chr24_43817324     HCab    C    A        0      0        2 
  24 chr24_43817324     HPrz    C    A        0      0        2 
  24 chr24_43817324     ZBoe    C    A        0      0        2 
  24 chr24_43817324     ZGre    C    A        0      0        2 
  24 chr24_43817324     ZHar    C    A        0      0        2 
  24 chr24_43817324   Sample    C    A        0      0        2 
  24 chr24_43822895     AAsi    A    G        0      0        2 
  24 chr24_43822895     AKia    A    G        0      0        2 
  24 chr24_43822895     AOna    A    G        0      0        2 
  24 chr24_43822895     ASom    A    G        0      0        2 
  24 chr24_43822895     HCab    A    G        0      0        2 
  24 chr24_43822895     HPrz    A    G        0      0        2 
  24 chr24_43822895     ZBoe    A    G        0      0        2 
  24 chr24_43822895     ZGre    A    G        1      2        2 
  24 chr24_43822895     ZHar    A    G        0      0        2 
  24 chr24_43822895   Sample    A    G        0      0        2 
  24 chr24_43823009     AAsi    C    A        0      0        2 
  24 chr24_43823009     AKia    C    A        0      0        2 
  24 chr24_43823009     AOna    C    A        0      0        2 
  24 chr24_43823009     ASom    C    A        0      0        2 
  24 chr24_43823009     HCab    C    A        0      0        2 
  24 chr24_43823009     HPrz    C    A        0      0        2 
  24 chr24_43823009     ZBoe    C    A      0.5      1        2 
  24 chr24_43823009     ZGre    C    A        0      0        2 
  24 chr24_43823009     ZHar    C    A        0      0        2 
  24 chr24_43823009   Sample    C    A        0      0        2 
  24 chr24_43824861     AAsi    C    G      0.5      1        2 
  24 chr24_43824861     AKia    C    G        0      0        2 
  24 chr24_43824861     AOna    C    G        0      0        2 
  24 chr24_43824861     ASom    C    G        0      0        2 
  24 chr24_43824861     HCab    C    G        0      0        2 
  24 chr24_43824861     HPrz    C    G        0      0        2 
  24 chr24_43824861     ZBoe    C    G        0      0        2 
  24 chr24_43824861     ZGre    C    G        0      0        2 
  24 chr24_43824861     ZHar    C    G        0      0        2 
  24 chr24_43824861   Sample    C    G        0      0        2 
  24 chr24_43829763     AAsi    C    G        0      0        2 
  24 chr24_43829763     AKia    C    G        0      0        2 
  24 chr24_43829763     AOna    C    G        0      0        2 
  24 chr24_43829763     ASom    C    G        0      0        2 
  24 chr24_43829763     HCab    C    G        0      0        2 
  24 chr24_43829763     HPrz    C    G        0      0        2 
  24 chr24_43829763     ZBoe    C    G        0      0        2 
  24 chr24_43829763     ZGre    C    G        0      0        2 
  24 chr24_43829763     ZHar    C    G        1      2        2 
  24 chr24_43829763   Sample    C    G        0      0        2 
  24 chr24_43836349     AAsi    A    G        1      2        2 
  24 chr24_43836349     AKia    A    G        0      0        2 
  24 chr24_43836349     AOna    A    G        0      0        2 
  24 chr24_43836349     ASom    A    G        1      2        2 
  24 chr24_43836349     HCab    A    G        0      0        2 
  24 chr24_43836349     HPrz    A    G        0      0        2 
  24 chr24_43836349     ZBoe    A    G        0      0        2 
  24 chr24_43836349     ZGre    A    G        0      0        2 
  24 chr24_43836349     ZHar    A    G        0      0        2 
  24 chr24_43836349   Sample    A    G        1      2        2 
  24 chr24_43836748     AAsi    G    C        0      0        2 
  24 chr24_43836748     AKia    G    C        0      0        2 
  24 chr24_43836748     AOna    G    C        0      0        2 
  24 chr24_43836748     ASom    G    C        0      0        2 
  24 chr24_43836748     HCab    G    C        0      0        2 
  24 chr24_43836748     HPrz    G    C        0      0        2 
  24 chr24_43836748     ZBoe    G    C        0      0        2 
  24 chr24_43836748     ZGre    G    C        0      0        2 
  24 chr24_43836748     ZHar    G    C        1      2        2 
  24 chr24_43836748   Sample    G    C        0      0        2 
  24 chr24_43839329     AAsi    G    C        0      0        2 
  24 chr24_43839329     AKia    G    C        0      0        2 
  24 chr24_43839329     AOna    G    C        0      0        2 
  24 chr24_43839329     ASom    G    C        0      0        2 
  24 chr24_43839329     HCab    G    C        0      0        2 
  24 chr24_43839329     HPrz    G    C        0      0        2 
  24 chr24_43839329     ZBoe    G    C        1      2        2 
  24 chr24_43839329     ZGre    G    C        1      2        2 
  24 chr24_43839329     ZHar    G    C        0      0        2 
  24 chr24_43839329   Sample    G    C        0      0        2 
  24 chr24_43840114     AAsi    G    T      0.5      1        2 
  24 chr24_43840114     AKia    G    T        0      0        2 
  24 chr24_43840114     AOna    G    T        0      0        2 
  24 chr24_43840114     ASom    G    T        0      0        2 
  24 chr24_43840114     HCab    G    T        0      0        2 
  24 chr24_43840114     HPrz    G    T        0      0        2 
  24 chr24_43840114     ZBoe    G    T        0      0        2 
  24 chr24_43840114     ZGre    G    T        0      0        2 
  24 chr24_43840114     ZHar    G    T        0      0        2 
  24 chr24_43840114   Sample    G    T        1      2        2 
  24 chr24_43840892     AAsi    G    A        0      0        2 
  24 chr24_43840892     AKia    G    A        0      0        2 
  24 chr24_43840892     AOna    G    A        0      0        2 
  24 chr24_43840892     ASom    G    A        0      0        2 
  24 chr24_43840892     HCab    G    A        1      2        2 
  24 chr24_43840892     HPrz    G    A        1      2        2 
  24 chr24_43840892     ZBoe    G    A        0      0        2 
  24 chr24_43840892     ZGre    G    A        0      0        2 
  24 chr24_43840892     ZHar    G    A        0      0        2 
  24 chr24_43840892   Sample    G    A        0      0        2 
  24 chr24_43841232     AAsi    T    C        0      0        2 
  24 chr24_43841232     AKia    T    C        0      0        2 
  24 chr24_43841232     AOna    T    C        0      0        2 
  24 chr24_43841232     ASom    T    C        0      0        2 
  24 chr24_43841232     HCab    T    C      0.5      1        2 
  24 chr24_43841232     HPrz    T    C        1      2        2 
  24 chr24_43841232     ZBoe    T    C        0      0        2 
  24 chr24_43841232     ZGre    T    C        0      0        2 
  24 chr24_43841232     ZHar    T    C        0      0        2 
  24 chr24_43841232   Sample    T    C        0      0        2 
  24 chr24_43841395     AAsi    T    A        0      0        2 
  24 chr24_43841395     AKia    T    A        0      0        2 
  24 chr24_43841395     AOna    T    A      0.5      1        2 
  24 chr24_43841395     ASom    T    A        0      0        2 
  24 chr24_43841395     HCab    T    A        0      0        2 
  24 chr24_43841395     HPrz    T    A        0      0        2 
  24 chr24_43841395     ZBoe    T    A        1      2        2 
  24 chr24_43841395     ZGre    T    A        1      2        2 
  24 chr24_43841395     ZHar    T    A        1      2        2 
  24 chr24_43841395   Sample    T    A        0      0        2 
  24 chr24_43849734     AAsi    C    A        0      0        2 
  24 chr24_43849734     AKia    C    A        1      2        2 
  24 chr24_43849734     AOna    C    A      0.5      1        2 
  24 chr24_43849734     ASom    C    A        0      0        2 
  24 chr24_43849734     HCab    C    A        0      0        2 
  24 chr24_43849734     HPrz    C    A        0      0        2 
  24 chr24_43849734     ZBoe    C    A        0      0        2 
  24 chr24_43849734     ZGre    C    A        0      0        2 
  24 chr24_43849734     ZHar    C    A        0      0        2 
  24 chr24_43849734   Sample    C    A        0      0        2 
  24 chr24_43851562     AAsi    A    G        0      0        2 
  24 chr24_43851562     AKia    A    G        0      0        2 
  24 chr24_43851562     AOna    A    G        0      0        2 
  24 chr24_43851562     ASom    A    G        0      0        2 
  24 chr24_43851562     HCab    A    G        0      0        2 
  24 chr24_43851562     HPrz    A    G        0      0        2 
  24 chr24_43851562     ZBoe    A    G      0.5      1        2 
  24 chr24_43851562     ZGre    A    G        0      0        2 
  24 chr24_43851562     ZHar    A    G        0      0        2 
  24 chr24_43851562   Sample    A    G        0      0        2 
  24 chr24_43853686     AAsi    G    C        0      0        2 
  24 chr24_43853686     AKia    G    C        0      0        2 
  24 chr24_43853686     AOna    G    C        0      0        2 
  24 chr24_43853686     ASom    G    C        0      0        2 
  24 chr24_43853686     HCab    G    C        1      2        2 
  24 chr24_43853686     HPrz    G    C        1      2        2 
  24 chr24_43853686     ZBoe    G    C        0      0        2 
  24 chr24_43853686     ZGre    G    C        0      0        2 
  24 chr24_43853686     ZHar    G    C        0      0        2 
  24 chr24_43853686   Sample    G    C        0      0        2 
  24 chr24_43861585     AAsi    T    C        0      0        2 
  24 chr24_43861585     AKia    T    C        0      0        2 
  24 chr24_43861585     AOna    T    C        0      0        2 
  24 chr24_43861585     ASom    T    C        0      0        2 
  24 chr24_43861585     HCab    T    C      0.5      1        2 
  24 chr24_43861585     HPrz    T    C        0      0        2 
  24 chr24_43861585     ZBoe    T    C        0      0        2 
  24 chr24_43861585     ZGre    T    C        0      0        2 
  24 chr24_43861585     ZHar    T    C        0      0        2 
  24 chr24_43861585   Sample    T    C        0      0        2 
  24 chr24_43868664     AAsi    A    G        1      2        2 
  24 chr24_43868664     AKia    A    G        0      0        2 
  24 chr24_43868664     AOna    A    G        0      0        2 
  24 chr24_43868664     ASom    A    G        0      0        2 
  24 chr24_43868664     HCab    A    G        0      0        2 
  24 chr24_43868664     HPrz    A    G        0      0        2 
  24 chr24_43868664     ZBoe    A    G        0      0        2 
  24 chr24_43868664     ZGre    A    G        0      0        2 
  24 chr24_43868664     ZHar    A    G        0      0        2 
  24 chr24_43868664   Sample    A    G        1      2        2 
  24 chr24_43868703     AAsi    C    G        0      0        2 
  24 chr24_43868703     AKia    C    G        0      0        2 
  24 chr24_43868703     AOna    C    G        0      0        2 
  24 chr24_43868703     ASom    C    G        0      0        2 
  24 chr24_43868703     HCab    C    G      0.5      1        2 
  24 chr24_43868703     HPrz    C    G        0      0        2 
  24 chr24_43868703     ZBoe    C    G        0      0        2 
  24 chr24_43868703     ZGre    C    G        0      0        2 
  24 chr24_43868703     ZHar    C    G        0      0        2 
  24 chr24_43868703   Sample    C    G        0      0        2 
  24 chr24_43876095     AAsi    C    T        0      0        2 
  24 chr24_43876095     AKia    C    T        0      0        2 
  24 chr24_43876095     AOna    C    T      0.5      1        2 
  24 chr24_43876095     ASom    C    T        0      0        2 
  24 chr24_43876095     HCab    C    T        0      0        2 
  24 chr24_43876095     HPrz    C    T        0      0        2 
  24 chr24_43876095     ZBoe    C    T        0      0        2 
  24 chr24_43876095     ZGre    C    T        0      0        2 
  24 chr24_43876095     ZHar    C    T        0      0        2 
  24 chr24_43876095   Sample    C    T        0      0        2 
  24 chr24_43878330     AAsi    C    A        1      2        2 
  24 chr24_43878330     AKia    C    A        0      0        2 
  24 chr24_43878330     AOna    C    A        0      0        2 
  24 chr24_43878330     ASom    C    A        0      0        2 
  24 chr24_43878330     HCab    C    A        0      0        2 
  24 chr24_43878330     HPrz    C    A        0      0        2 
  24 chr24_43878330     ZBoe    C    A        0      0        2 
  24 chr24_43878330     ZGre    C    A        0      0        2 
  24 chr24_43878330     ZHar    C    A        0      0        2 
  24 chr24_43878330   Sample    C    A        1      2        2 
  24 chr24_43881075     AAsi    G    A        0      0        2 
  24 chr24_43881075     AKia    G    A        0      0        2 
  24 chr24_43881075     AOna    G    A        0      0        2 
  24 chr24_43881075     ASom    G    A        0      0        2 
  24 chr24_43881075     HCab    G    A        0      0        2 
  24 chr24_43881075     HPrz    G    A        0      0        2 
  24 chr24_43881075     ZBoe    G    A        0      0        2 
  24 chr24_43881075     ZGre    G    A        0      0        2 
  24 chr24_43881075     ZHar    G    A        1      2        2 
  24 chr24_43881075   Sample    G    A        0      0        2 
  24 chr24_43881643     AAsi    G    A        0      0        2 
  24 chr24_43881643     AKia    G    A        0      0        2 
  24 chr24_43881643     AOna    G    A        0      0        2 
  24 chr24_43881643     ASom    G    A        0      0        2 
  24 chr24_43881643     HCab    G    A        0      0        2 
  24 chr24_43881643     HPrz    G    A        0      0        2 
  24 chr24_43881643     ZBoe    G    A        1      2        2 
  24 chr24_43881643     ZGre    G    A        0      0        2 
  24 chr24_43881643     ZHar    G    A        0      0        2 
  24 chr24_43881643   Sample    G    A        0      0        2 
  24 chr24_43884993     AAsi    C    T        0      0        2 
  24 chr24_43884993     AKia    C    T        0      0        2 
  24 chr24_43884993     AOna    C    T        0      0        2 
  24 chr24_43884993     ASom    C    T        0      0        2 
  24 chr24_43884993     HCab    C    T      0.5      1        2 
  24 chr24_43884993     HPrz    C    T        1      2        2 
  24 chr24_43884993     ZBoe    C    T        0      0        2 
  24 chr24_43884993     ZGre    C    T        0      0        2 
  24 chr24_43884993     ZHar    C    T        0      0        2 
  24 chr24_43884993   Sample    C    T        0      0        2 
  24 chr24_43887568     AAsi    T    C        1      2        2 
  24 chr24_43887568     AKia    T    C        0      0        2 
  24 chr24_43887568     AOna    T    C        0      0        2 
  24 chr24_43887568     ASom    T    C        1      2        2 
  24 chr24_43887568     HCab    T    C        0      0        2 
  24 chr24_43887568     HPrz    T    C        0      0        2 
  24 chr24_43887568     ZBoe    T    C        0      0        2 
  24 chr24_43887568     ZGre    T    C        0      0        2 
  24 chr24_43887568     ZHar    T    C        0      0        2 
  24 chr24_43887568   Sample    T    C        1      2        2 
  24 chr24_43887871     AAsi    G    A        0      0        2 
  24 chr24_43887871     AKia    G    A        0      0        2 
  24 chr24_43887871     AOna    G    A        0      0        2 
  24 chr24_43887871     ASom    G    A        0      0        2 
  24 chr24_43887871     HCab    G    A        0      0        2 
  24 chr24_43887871     HPrz    G    A        0      0        2 
  24 chr24_43887871     ZBoe    G    A        1      2        2 
  24 chr24_43887871     ZGre    G    A        0      0        2 
  24 chr24_43887871     ZHar    G    A        0      0        2 
  24 chr24_43887871   Sample    G    A        0      0        2 
  24 chr24_43891111     AAsi    T    C        0      0        2 
  24 chr24_43891111     AKia    T    C        0      0        2 
  24 chr24_43891111     AOna    T    C        0      0        2 
  24 chr24_43891111     ASom    T    C        0      0        2 
  24 chr24_43891111     HCab    T    C      0.5      1        2 
  24 chr24_43891111     HPrz    T    C        0      0        2 
  24 chr24_43891111     ZBoe    T    C        0      0        2 
  24 chr24_43891111     ZGre    T    C        0      0        2 
  24 chr24_43891111     ZHar    T    C        0      0        2 
  24 chr24_43891111   Sample    T    C        0      0        2 
  24 chr24_43896520     AAsi    C    A        0      0        2 
  24 chr24_43896520     AKia    C    A        0      0        2 
  24 chr24_43896520     AOna    C    A      0.5      1        2 
  24 chr24_43896520     ASom    C    A        0      0        2 
  24 chr24_43896520     HCab    C    A        0      0        2 
  24 chr24_43896520     HPrz    C    A        0      0        2 
  24 chr24_43896520     ZBoe    C    A        0      0        2 
  24 chr24_43896520     ZGre    C    A        0      0        2 
  24 chr24_43896520     ZHar    C    A        0      0        2 
  24 chr24_43896520   Sample    C    A        0      0        2 
  24 chr24_43900531     AAsi    A    G        0      0        2 
  24 chr24_43900531     AKia    A    G        0      0        2 
  24 chr24_43900531     AOna    A    G        0      0        2 
  24 chr24_43900531     ASom    A    G        0      0        2 
  24 chr24_43900531     HCab    A    G        0      0        2 
  24 chr24_43900531     HPrz    A    G        0      0        2 
  24 chr24_43900531     ZBoe    A    G      0.5      1        2 
  24 chr24_43900531     ZGre    A    G        0      0        2 
  24 chr24_43900531     ZHar    A    G        0      0        2 
  24 chr24_43900531   Sample    A    G        0      0        2 
  24 chr24_43901309     AAsi    T    C        0      0        2 
  24 chr24_43901309     AKia    T    C        0      0        2 
  24 chr24_43901309     AOna    T    C        0      0        2 
  24 chr24_43901309     ASom    T    C        0      0        2 
  24 chr24_43901309     HCab    T    C        0      0        2 
  24 chr24_43901309     HPrz    T    C        0      0        2 
  24 chr24_43901309     ZBoe    T    C        0      0        2 
  24 chr24_43901309     ZGre    T    C        1      2        2 
  24 chr24_43901309     ZHar    T    C        0      0        2 
  24 chr24_43901309   Sample    T    C        0      0        2 
  24 chr24_43906383     AAsi    C    T        1      2        2 
  24 chr24_43906383     AKia    C    T        0      0        2 
  24 chr24_43906383     AOna    C    T        0      0        2 
  24 chr24_43906383     ASom    C    T        0      0        2 
  24 chr24_43906383     HCab    C    T        0      0        2 
  24 chr24_43906383     HPrz    C    T        0      0        2 
  24 chr24_43906383     ZBoe    C    T        0      0        2 
  24 chr24_43906383     ZGre    C    T        0      0        2 
  24 chr24_43906383     ZHar    C    T        0      0        2 
  24 chr24_43906383   Sample    C    T        1      2        2 
  24 chr24_43906699     AAsi    A    G        0      0        2 
  24 chr24_43906699     AKia    A    G        0      0        2 
  24 chr24_43906699     AOna    A    G        0      0        2 
  24 chr24_43906699     ASom    A    G        0      0        2 
  24 chr24_43906699     HCab    A    G        0      0        2 
  24 chr24_43906699     HPrz    A    G        0      0        2 
  24 chr24_43906699     ZBoe    A    G      0.5      1        2 
  24 chr24_43906699     ZGre    A    G        0      0        2 
  24 chr24_43906699     ZHar    A    G        0      0        2 
  24 chr24_43906699   Sample    A    G        0      0        2 
  24 chr24_43907224     AAsi    A    G        0      0        2 
  24 chr24_43907224     AKia    A    G        0      0        2 
  24 chr24_43907224     AOna    A    G        0      0        2 
  24 chr24_43907224     ASom    A    G        0      0        2 
  24 chr24_43907224     HCab    A    G        0      0        2 
  24 chr24_43907224     HPrz    A    G        0      0        2 
  24 chr24_43907224     ZBoe    A    G        0      0        2 
  24 chr24_43907224     ZGre    A    G        0      0        2 
  24 chr24_43907224     ZHar    A    G        1      2        2 
  24 chr24_43907224   Sample    A    G        0      0        2 
  24 chr24_43910731     AAsi    A    G        0      0        2 
  24 chr24_43910731     AKia    A    G        0      0        2 
  24 chr24_43910731     AOna    A    G        0      0        2 
  24 chr24_43910731     ASom    A    G        0      0        2 
  24 chr24_43910731     HCab    A    G        0      0        2 
  24 chr24_43910731     HPrz    A    G        0      0        2 
  24 chr24_43910731     ZBoe    A    G        0      0        2 
  24 chr24_43910731     ZGre    A    G        0      0        2 
  24 chr24_43910731     ZHar    A    G        1      2        2 
  24 chr24_43910731   Sample    A    G        0      0        2 
  24 chr24_43916750     AAsi    A    G        0      0        2 
  24 chr24_43916750     AKia    A    G        0      0        2 
  24 chr24_43916750     AOna    A    G        0      0        2 
  24 chr24_43916750     ASom    A    G        0      0        2 
  24 chr24_43916750     HCab    A    G        0      0        2 
  24 chr24_43916750     HPrz    A    G        0      0        2 
  24 chr24_43916750     ZBoe    A    G        0      0        2 
  24 chr24_43916750     ZGre    A    G        1      2        2 
  24 chr24_43916750     ZHar    A    G        0      0        2 
  24 chr24_43916750   Sample    A    G        0      0        2 
  24 chr24_43919069     AAsi    T    C        0      0        2 
  24 chr24_43919069     AKia    T    C        0      0        2 
  24 chr24_43919069     AOna    T    C        0      0        2 
  24 chr24_43919069     ASom    T    C        0      0        2 
  24 chr24_43919069     HCab    T    C        0      0        2 
  24 chr24_43919069     HPrz    T    C        0      0        2 
  24 chr24_43919069     ZBoe    T    C      0.5      1        2 
  24 chr24_43919069     ZGre    T    C        0      0        2 
  24 chr24_43919069     ZHar    T    C        0      0        2 
  24 chr24_43919069   Sample    T    C        0      0        2 
  24 chr24_43925299     AAsi    G    A        0      0        2 
  24 chr24_43925299     AKia    G    A        0      0        2 
  24 chr24_43925299     AOna    G    A        0      0        2 
  24 chr24_43925299     ASom    G    A        0      0        2 
  24 chr24_43925299     HCab    G    A        0      0        2 
  24 chr24_43925299     HPrz    G    A        0      0        2 
  24 chr24_43925299     ZBoe    G    A      0.5      1        2 
  24 chr24_43925299     ZGre    G    A        0      0        2 
  24 chr24_43925299     ZHar    G    A        0      0        2 
  24 chr24_43925299   Sample    G    A        0      0        2 
  24 chr24_43926350     AAsi    G    C        0      0        2 
  24 chr24_43926350     AKia    G    C        0      0        2 
  24 chr24_43926350     AOna    G    C      0.5      1        2 
  24 chr24_43926350     ASom    G    C        0      0        2 
  24 chr24_43926350     HCab    G    C        0      0        2 
  24 chr24_43926350     HPrz    G    C        0      0        2 
  24 chr24_43926350     ZBoe    G    C        0      0        2 
  24 chr24_43926350     ZGre    G    C        0      0        2 
  24 chr24_43926350     ZHar    G    C        0      0        2 
  24 chr24_43926350   Sample    G    C        0      0        2 
  24 chr24_43929776     AAsi    T    C        0      0        2 
  24 chr24_43929776     AKia    T    C        0      0        2 
  24 chr24_43929776     AOna    T    C        0      0        2 
  24 chr24_43929776     ASom    T    C        0      0        2 
  24 chr24_43929776     HCab    T    C        0      0        2 
  24 chr24_43929776     HPrz    T    C        0      0        2 
  24 chr24_43929776     ZBoe    T    C      0.5      1        2 
  24 chr24_43929776     ZGre    T    C        0      0        2 
  24 chr24_43929776     ZHar    T    C        0      0        2 
  24 chr24_43929776   Sample    T    C        0      0        2 
  24 chr24_43945583     AAsi    T    C        0      0        2 
  24 chr24_43945583     AKia    T    C        1      2        2 
  24 chr24_43945583     AOna    T    C        1      2        2 
  24 chr24_43945583     ASom    T    C        0      0        2 
  24 chr24_43945583     HCab    T    C        0      0        2 
  24 chr24_43945583     HPrz    T    C        0      0        2 
  24 chr24_43945583     ZBoe    T    C        0      0        2 
  24 chr24_43945583     ZGre    T    C        0      0        2 
  24 chr24_43945583     ZHar    T    C        0      0        2 
  24 chr24_43945583   Sample    T    C        0      0        2 
  24 chr24_43947286     AAsi    G    C        0      0        2 
  24 chr24_43947286     AKia    G    C        0      0        2 
  24 chr24_43947286     AOna    G    C        0      0        2 
  24 chr24_43947286     ASom    G    C        0      0        2 
  24 chr24_43947286     HCab    G    C        0      0        2 
  24 chr24_43947286     HPrz    G    C        0      0        2 
  24 chr24_43947286     ZBoe    G    C        0      0        2 
  24 chr24_43947286     ZGre    G    C        1      2        2 
  24 chr24_43947286     ZHar    G    C        0      0        2 
  24 chr24_43947286   Sample    G    C        0      0        2 
  24 chr24_43969072     AAsi    C    T        0      0        2 
  24 chr24_43969072     AKia    C    T        0      0        2 
  24 chr24_43969072     AOna    C    T        0      0        2 
  24 chr24_43969072     ASom    C    T        0      0        2 
  24 chr24_43969072     HCab    C    T        1      2        2 
  24 chr24_43969072     HPrz    C    T        1      2        2 
  24 chr24_43969072     ZBoe    C    T        0      0        2 
  24 chr24_43969072     ZGre    C    T        0      0        2 
  24 chr24_43969072     ZHar    C    T        0      0        2 
  24 chr24_43969072   Sample    C    T        0      0        2 
  24 chr24_43975378     AAsi    T    C      0.5      1        2 
  24 chr24_43975378     AKia    T    C        0      0        2 
  24 chr24_43975378     AOna    T    C        0      0        2 
  24 chr24_43975378     ASom    T    C        0      0        2 
  24 chr24_43975378     HCab    T    C        0      0        2 
  24 chr24_43975378     HPrz    T    C        0      0        2 
  24 chr24_43975378     ZBoe    T    C        0      0        2 
  24 chr24_43975378     ZGre    T    C        0      0        2 
  24 chr24_43975378     ZHar    T    C        0      0        2 
  24 chr24_43975378   Sample    T    C        0      0        2 
  24 chr24_43986339     AAsi    G    A        0      0        2 
  24 chr24_43986339     AKia    G    A        0      0        2 
  24 chr24_43986339     AOna    G    A        0      0        2 
  24 chr24_43986339     ASom    G    A        0      0        2 
  24 chr24_43986339     HCab    G    A        1      2        2 
  24 chr24_43986339     HPrz    G    A        1      2        2 
  24 chr24_43986339     ZBoe    G    A        0      0        2 
  24 chr24_43986339     ZGre    G    A        0      0        2 
  24 chr24_43986339     ZHar    G    A        0      0        2 
  24 chr24_43986339   Sample    G    A        0      0        2 
  24 chr24_43996691     AAsi    T    C        0      0        2 
  24 chr24_43996691     AKia    T    C        1      2        2 
  24 chr24_43996691     AOna    T    C        1      2        2 
  24 chr24_43996691     ASom    T    C        0      0        2 
  24 chr24_43996691     HCab    T    C        0      0        2 
  24 chr24_43996691     HPrz    T    C        0      0        2 
  24 chr24_43996691     ZBoe    T    C        0      0        2 
  24 chr24_43996691     ZGre    T    C        0      0        2 
  24 chr24_43996691     ZHar    T    C        0      0        2 
  24 chr24_43996691   Sample    T    C        0      0        2 
  24 chr24_43997272     AAsi    C    T        0      0        2 
  24 chr24_43997272     AKia    C    T        0      0        2 
  24 chr24_43997272     AOna    C    T        0      0        2 
  24 chr24_43997272     ASom    C    T        0      0        2 
  24 chr24_43997272     HCab    C    T        0      0        2 
  24 chr24_43997272     HPrz    C    T        0      0        2 
  24 chr24_43997272     ZBoe    C    T      0.5      1        2 
  24 chr24_43997272     ZGre    C    T        0      0        2 
  24 chr24_43997272     ZHar    C    T        0      0        2 
  24 chr24_43997272   Sample    C    T        0      0        2 
  24 chr24_43998268     AAsi    C    G        1      2        2 
  24 chr24_43998268     AKia    C    G        0      0        2 
  24 chr24_43998268     AOna    C    G        0      0        2 
  24 chr24_43998268     ASom    C    G        0      0        2 
  24 chr24_43998268     HCab    C    G        0      0        2 
  24 chr24_43998268     HPrz    C    G        0      0        2 
  24 chr24_43998268     ZBoe    C    G        0      0        2 
  24 chr24_43998268     ZGre    C    G        0      0        2 
  24 chr24_43998268     ZHar    C    G        0      0        2 
  24 chr24_43998268   Sample    C    G        1      2        2 
  24 chr24_44014241     AAsi    C    T        0      0        2 
  24 chr24_44014241     AKia    C    T        1      2        2 
  24 chr24_44014241     AOna    C    T        0      0        2 
  24 chr24_44014241     ASom    C    T        0      0        2 
  24 chr24_44014241     HCab    C    T        0      0        2 
  24 chr24_44014241     HPrz    C    T        0      0        2 
  24 chr24_44014241     ZBoe    C    T        0      0        2 
  24 chr24_44014241     ZGre    C    T        0      0        2 
  24 chr24_44014241     ZHar    C    T        0      0        2 
  24 chr24_44014241   Sample    C    T        0      0        2 
  24 chr24_44030380     AAsi    A    G        0      0        2 
  24 chr24_44030380     AKia    A    G        0      0        2 
  24 chr24_44030380     AOna    A    G      0.5      1        2 
  24 chr24_44030380     ASom    A    G        0      0        2 
  24 chr24_44030380     HCab    A    G        0      0        2 
  24 chr24_44030380     HPrz    A    G        0      0        2 
  24 chr24_44030380     ZBoe    A    G        0      0        2 
  24 chr24_44030380     ZGre    A    G        0      0        2 
  24 chr24_44030380     ZHar    A    G        0      0        2 
  24 chr24_44030380   Sample    A    G        0      0        2 
  24 chr24_44032391     AAsi    A    G        0      0        2 
  24 chr24_44032391     AKia    A    G        0      0        2 
  24 chr24_44032391     AOna    A    G      0.5      1        2 
  24 chr24_44032391     ASom    A    G        0      0        2 
  24 chr24_44032391     HCab    A    G        0      0        2 
  24 chr24_44032391     HPrz    A    G        0      0        2 
  24 chr24_44032391     ZBoe    A    G        0      0        2 
  24 chr24_44032391     ZGre    A    G        0      0        2 
  24 chr24_44032391     ZHar    A    G        0      0        2 
  24 chr24_44032391   Sample    A    G        0      0        2 
  24 chr24_44034157     AAsi    C    A        0      0        2 
  24 chr24_44034157     AKia    C    A        0      0        2 
  24 chr24_44034157     AOna    C    A      0.5      1        2 
  24 chr24_44034157     ASom    C    A        0      0        2 
  24 chr24_44034157     HCab    C    A        0      0        2 
  24 chr24_44034157     HPrz    C    A        0      0        2 
  24 chr24_44034157     ZBoe    C    A        0      0        2 
  24 chr24_44034157     ZGre    C    A        0      0        2 
  24 chr24_44034157     ZHar    C    A        0      0        2 
  24 chr24_44034157   Sample    C    A        0      0        2 
  24 chr24_44036562     AAsi    T    C        0      0        2 
  24 chr24_44036562     AKia    T    C        1      2        2 
  24 chr24_44036562     AOna    T    C      0.5      1        2 
  24 chr24_44036562     ASom    T    C        0      0        2 
  24 chr24_44036562     HCab    T    C        0      0        2 
  24 chr24_44036562     HPrz    T    C        0      0        2 
  24 chr24_44036562     ZBoe    T    C        1      2        2 
  24 chr24_44036562     ZGre    T    C        1      2        2 
  24 chr24_44036562     ZHar    T    C        1      2        2 
  24 chr24_44036562   Sample    T    C        0      0        2 
  24 chr24_44042434     AAsi    C    T        0      0        2 
  24 chr24_44042434     AKia    C    T        0      0        2 
  24 chr24_44042434     AOna    C    T        0      0        2 
  24 chr24_44042434     ASom    C    T        0      0        2 
  24 chr24_44042434     HCab    C    T        0      0        2 
  24 chr24_44042434     HPrz    C    T        0      0        2 
  24 chr24_44042434     ZBoe    C    T        0      0        2 
  24 chr24_44042434     ZGre    C    T        1      2        2 
  24 chr24_44042434     ZHar    C    T        0      0        2 
  24 chr24_44042434   Sample    C    T        0      0        2 
  24 chr24_44045114     AAsi    C    A        0      0        2 
  24 chr24_44045114     AKia    C    A        0      0        2 
  24 chr24_44045114     AOna    C    A        0      0        2 
  24 chr24_44045114     ASom    C    A        0      0        2 
  24 chr24_44045114     HCab    C    A        0      0        2 
  24 chr24_44045114     HPrz    C    A        0      0        2 
  24 chr24_44045114     ZBoe    C    A        0      0        2 
  24 chr24_44045114     ZGre    C    A        0      0        2 
  24 chr24_44045114     ZHar    C    A        1      2        2 
  24 chr24_44045114   Sample    C    A        0      0        2 
  24 chr24_44047488     AAsi    G    A        0      0        2 
  24 chr24_44047488     AKia    G    A        0      0        2 
  24 chr24_44047488     AOna    G    A        0      0        2 
  24 chr24_44047488     ASom    G    A        0      0        2 
  24 chr24_44047488     HCab    G    A        0      0        2 
  24 chr24_44047488     HPrz    G    A        0      0        2 
  24 chr24_44047488     ZBoe    G    A      0.5      1        2 
  24 chr24_44047488     ZGre    G    A        0      0        2 
  24 chr24_44047488     ZHar    G    A        1      2        2 
  24 chr24_44047488   Sample    G    A        0      0        2 
  24 chr24_44048485     AAsi    T    C        0      0        2 
  24 chr24_44048485     AKia    T    C        0      0        2 
  24 chr24_44048485     AOna    T    C        0      0        2 
  24 chr24_44048485     ASom    T    C        0      0        2 
  24 chr24_44048485     HCab    T    C        0      0        2 
  24 chr24_44048485     HPrz    T    C        0      0        2 
  24 chr24_44048485     ZBoe    T    C      0.5      1        2 
  24 chr24_44048485     ZGre    T    C        0      0        2 
  24 chr24_44048485     ZHar    T    C        0      0        2 
  24 chr24_44048485   Sample    T    C        0      0        2 
  24 chr24_44048541     AAsi    C    G        0      0        2 
  24 chr24_44048541     AKia    C    G        0      0        2 
  24 chr24_44048541     AOna    C    G        0      0        2 
  24 chr24_44048541     ASom    C    G        0      0        2 
  24 chr24_44048541     HCab    C    G        1      2        2 
  24 chr24_44048541     HPrz    C    G        1      2        2 
  24 chr24_44048541     ZBoe    C    G        0      0        2 
  24 chr24_44048541     ZGre    C    G        0      0        2 
  24 chr24_44048541     ZHar    C    G        0      0        2 
  24 chr24_44048541   Sample    C    G        0      0        2 
  24 chr24_44049299     AAsi    G    A        0      0        2 
  24 chr24_44049299     AKia    G    A        0      0        2 
  24 chr24_44049299     AOna    G    A        0      0        2 
  24 chr24_44049299     ASom    G    A        0      0        2 
  24 chr24_44049299     HCab    G    A        1      2        2 
  24 chr24_44049299     HPrz    G    A        1      2        2 
  24 chr24_44049299     ZBoe    G    A        0      0        2 
  24 chr24_44049299     ZGre    G    A        0      0        2 
  24 chr24_44049299     ZHar    G    A        0      0        2 
  24 chr24_44049299   Sample    G    A        0      0        2 
  24 chr24_44052080     AAsi    A    G        1      2        2 
  24 chr24_44052080     AKia    A    G        0      0        2 
  24 chr24_44052080     AOna    A    G        0      0        2 
  24 chr24_44052080     ASom    A    G        1      2        2 
  24 chr24_44052080     HCab    A    G        0      0        2 
  24 chr24_44052080     HPrz    A    G        0      0        2 
  24 chr24_44052080     ZBoe    A    G        0      0        2 
  24 chr24_44052080     ZGre    A    G        0      0        2 
  24 chr24_44052080     ZHar    A    G        0      0        2 
  24 chr24_44052080   Sample    A    G        1      2        2 
  24 chr24_44052523     AAsi    T    A        0      0        2 
  24 chr24_44052523     AKia    T    A        0      0        2 
  24 chr24_44052523     AOna    T    A        0      0        2 
  24 chr24_44052523     ASom    T    A        0      0        2 
  24 chr24_44052523     HCab    T    A        0      0        2 
  24 chr24_44052523     HPrz    T    A      0.5      1        2 
  24 chr24_44052523     ZBoe    T    A        0      0        2 
  24 chr24_44052523     ZGre    T    A        0      0        2 
  24 chr24_44052523     ZHar    T    A        0      0        2 
  24 chr24_44052523   Sample    T    A        0      0        2 
  24 chr24_44056399     AAsi    G    A        0      0        2 
  24 chr24_44056399     AKia    G    A        0      0        2 
  24 chr24_44056399     AOna    G    A        0      0        2 
  24 chr24_44056399     ASom    G    A        0      0        2 
  24 chr24_44056399     HCab    G    A      0.5      1        2 
  24 chr24_44056399     HPrz    G    A        0      0        2 
  24 chr24_44056399     ZBoe    G    A        0      0        2 
  24 chr24_44056399     ZGre    G    A        0      0        2 
  24 chr24_44056399     ZHar    G    A        0      0        2 
  24 chr24_44056399   Sample    G    A        0      0        2 
  24 chr24_44070737     AAsi    T    C        0      0        2 
  24 chr24_44070737     AKia    T    C        0      0        2 
  24 chr24_44070737     AOna    T    C        0      0        2 
  24 chr24_44070737     ASom    T    C        0      0        2 
  24 chr24_44070737     HCab    T    C        0      0        2 
  24 chr24_44070737     HPrz    T    C        0      0        2 
  24 chr24_44070737     ZBoe    T    C        0      0        2 
  24 chr24_44070737     ZGre    T    C        1      2        2 
  24 chr24_44070737     ZHar    T    C        0      0        2 
  24 chr24_44070737   Sample    T    C        0      0        2 
  24 chr24_44075452     AAsi    A    G        0      0        2 
  24 chr24_44075452     AKia    A    G        0      0        2 
  24 chr24_44075452     AOna    A    G        0      0        2 
  24 chr24_44075452     ASom    A    G        0      0        2 
  24 chr24_44075452     HCab    A    G        1      2        2 
  24 chr24_44075452     HPrz    A    G        1      2        2 
  24 chr24_44075452     ZBoe    A    G        0      0        2 
  24 chr24_44075452     ZGre    A    G        0      0        2 
  24 chr24_44075452     ZHar    A    G        0      0        2 
  24 chr24_44075452   Sample    A    G        0      0        2 
  24 chr24_44076030     AAsi    G    A        0      0        2 
  24 chr24_44076030     AKia    G    A        0      0        2 
  24 chr24_44076030     AOna    G    A        0      0        2 
  24 chr24_44076030     ASom    G    A        0      0        2 
  24 chr24_44076030     HCab    G    A        1      2        2 
  24 chr24_44076030     HPrz    G    A        1      2        2 
  24 chr24_44076030     ZBoe    G    A        0      0        2 
  24 chr24_44076030     ZGre    G    A        0      0        2 
  24 chr24_44076030     ZHar    G    A        0      0        2 
  24 chr24_44076030   Sample    G    A        0      0        2 
  24 chr24_44076897     AAsi    C    A        0      0        2 
  24 chr24_44076897     AKia    C    A        0      0        2 
  24 chr24_44076897     AOna    C    A        0      0        2 
  24 chr24_44076897     ASom    C    A        0      0        2 
  24 chr24_44076897     HCab    C    A      0.5      1        2 
  24 chr24_44076897     HPrz    C    A        0      0        2 
  24 chr24_44076897     ZBoe    C    A        0      0        2 
  24 chr24_44076897     ZGre    C    A        0      0        2 
  24 chr24_44076897     ZHar    C    A        0      0        2 
  24 chr24_44076897   Sample    C    A        0      0        2 
  24 chr24_44082658     AAsi    T    C        0      0        2 
  24 chr24_44082658     AKia    T    C        0      0        2 
  24 chr24_44082658     AOna    T    C        0      0        2 
  24 chr24_44082658     ASom    T    C        0      0        2 
  24 chr24_44082658     HCab    T    C        0      0        2 
  24 chr24_44082658     HPrz    T    C        0      0        2 
  24 chr24_44082658     ZBoe    T    C      0.5      1        2 
  24 chr24_44082658     ZGre    T    C        0      0        2 
  24 chr24_44082658     ZHar    T    C        0      0        2 
  24 chr24_44082658   Sample    T    C        0      0        2 
  24 chr24_44083210     AAsi    A    G        0      0        2 
  24 chr24_44083210     AKia    A    G        1      2        2 
  24 chr24_44083210     AOna    A    G        1      2        2 
  24 chr24_44083210     ASom    A    G        0      0        2 
  24 chr24_44083210     HCab    A    G        0      0        2 
  24 chr24_44083210     HPrz    A    G        0      0        2 
  24 chr24_44083210     ZBoe    A    G        0      0        2 
  24 chr24_44083210     ZGre    A    G        0      0        2 
  24 chr24_44083210     ZHar    A    G        0      0        2 
  24 chr24_44083210   Sample    A    G        0      0        2 
  24 chr24_44084958     AAsi    C    T        0      0        2 
  24 chr24_44084958     AKia    C    T        0      0        2 
  24 chr24_44084958     AOna    C    T        0      0        2 
  24 chr24_44084958     ASom    C    T        0      0        2 
  24 chr24_44084958     HCab    C    T        0      0        2 
  24 chr24_44084958     HPrz    C    T        0      0        2 
  24 chr24_44084958     ZBoe    C    T        0      0        2 
  24 chr24_44084958     ZGre    C    T        0      0        2 
  24 chr24_44084958     ZHar    C    T        1      2        2 
  24 chr24_44084958   Sample    C    T        0      0        2 
  24 chr24_44086327     AAsi    G    A        0      0        2 
  24 chr24_44086327     AKia    G    A        0      0        2 
  24 chr24_44086327     AOna    G    A        0      0        2 
  24 chr24_44086327     ASom    G    A        0      0        2 
  24 chr24_44086327     HCab    G    A        0      0        2 
  24 chr24_44086327     HPrz    G    A        0      0        2 
  24 chr24_44086327     ZBoe    G    A        1      2        2 
  24 chr24_44086327     ZGre    G    A        0      0        2 
  24 chr24_44086327     ZHar    G    A        0      0        2 
  24 chr24_44086327   Sample    G    A        0      0        2 
  24 chr24_44087210     AAsi    C    T        0      0        2 
  24 chr24_44087210     AKia    C    T        0      0        2 
  24 chr24_44087210     AOna    C    T        0      0        2 
  24 chr24_44087210     ASom    C    T        0      0        2 
  24 chr24_44087210     HCab    C    T        0      0        2 
  24 chr24_44087210     HPrz    C    T        0      0        2 
  24 chr24_44087210     ZBoe    C    T        0      0        2 
  24 chr24_44087210     ZGre    C    T        1      2        2 
  24 chr24_44087210     ZHar    C    T        0      0        2 
  24 chr24_44087210   Sample    C    T        0      0        2 
  24 chr24_44090074     AAsi    T    C        0      0        2 
  24 chr24_44090074     AKia    T    C        0      0        2 
  24 chr24_44090074     AOna    T    C        0      0        2 
  24 chr24_44090074     ASom    T    C        0      0        2 
  24 chr24_44090074     HCab    T    C        0      0        2 
  24 chr24_44090074     HPrz    T    C        0      0        2 
  24 chr24_44090074     ZBoe    T    C        0      0        2 
  24 chr24_44090074     ZGre    T    C        1      2        2 
  24 chr24_44090074     ZHar    T    C        0      0        2 
  24 chr24_44090074   Sample    T    C        0      0        2 
  24 chr24_44092268     AAsi    T    C        0      0        2 
  24 chr24_44092268     AKia    T    C        0      0        2 
  24 chr24_44092268     AOna    T    C        0      0        2 
  24 chr24_44092268     ASom    T    C        0      0        2 
  24 chr24_44092268     HCab    T    C        0      0        2 
  24 chr24_44092268     HPrz    T    C        0      0        2 
  24 chr24_44092268     ZBoe    T    C      0.5      1        2 
  24 chr24_44092268     ZGre    T    C        0      0        2 
  24 chr24_44092268     ZHar    T    C        0      0        2 
  24 chr24_44092268   Sample    T    C        0      0        2 
  24 chr24_44094544     AAsi    A    G        0      0        2 
  24 chr24_44094544     AKia    A    G        1      2        2 
  24 chr24_44094544     AOna    A    G        1      2        2 
  24 chr24_44094544     ASom    A    G        0      0        2 
  24 chr24_44094544     HCab    A    G        0      0        2 
  24 chr24_44094544     HPrz    A    G        0      0        2 
  24 chr24_44094544     ZBoe    A    G        0      0        2 
  24 chr24_44094544     ZGre    A    G        0      0        2 
  24 chr24_44094544     ZHar    A    G        0      0        2 
  24 chr24_44094544   Sample    A    G        0      0        2 
  24 chr24_44096794     AAsi    A    G        0      0        2 
  24 chr24_44096794     AKia    A    G        0      0        2 
  24 chr24_44096794     AOna    A    G        0      0        2 
  24 chr24_44096794     ASom    A    G        0      0        2 
  24 chr24_44096794     HCab    A    G        0      0        2 
  24 chr24_44096794     HPrz    A    G        0      0        2 
  24 chr24_44096794     ZBoe    A    G        0      0        2 
  24 chr24_44096794     ZGre    A    G        0      0        2 
  24 chr24_44096794     ZHar    A    G        1      2        2 
  24 chr24_44096794   Sample    A    G        0      0        2 
  24 chr24_44098037     AAsi    A    G        0      0        2 
  24 chr24_44098037     AKia    A    G        0      0        2 
  24 chr24_44098037     AOna    A    G        0      0        2 
  24 chr24_44098037     ASom    A    G        0      0        2 
  24 chr24_44098037     HCab    A    G        1      2        2 
  24 chr24_44098037     HPrz    A    G        1      2        2 
  24 chr24_44098037     ZBoe    A    G        0      0        2 
  24 chr24_44098037     ZGre    A    G        0      0        2 
  24 chr24_44098037     ZHar    A    G        0      0        2 
  24 chr24_44098037   Sample    A    G        0      0        2 
  24 chr24_44103444     AAsi    T    C        0      0        2 
  24 chr24_44103444     AKia    T    C        0      0        2 
  24 chr24_44103444     AOna    T    C      0.5      1        2 
  24 chr24_44103444     ASom    T    C        0      0        2 
  24 chr24_44103444     HCab    T    C        0      0        2 
  24 chr24_44103444     HPrz    T    C        0      0        2 
  24 chr24_44103444     ZBoe    T    C        0      0        2 
  24 chr24_44103444     ZGre    T    C        0      0        2 
  24 chr24_44103444     ZHar    T    C        0      0        2 
  24 chr24_44103444   Sample    T    C        0      0        2 
  24 chr24_44103665     AAsi    T    C        0      0        2 
  24 chr24_44103665     AKia    T    C        0      0        2 
  24 chr24_44103665     AOna    T    C        0      0        2 
  24 chr24_44103665     ASom    T    C        0      0        2 
  24 chr24_44103665     HCab    T    C        1      2        2 
  24 chr24_44103665     HPrz    T    C        1      2        2 
  24 chr24_44103665     ZBoe    T    C        0      0        2 
  24 chr24_44103665     ZGre    T    C        0      0        2 
  24 chr24_44103665     ZHar    T    C        0      0        2 
  24 chr24_44103665   Sample    T    C        0      0        2 
  24 chr24_44109232     AAsi    A    G        0      0        2 
  24 chr24_44109232     AKia    A    G      0.5      1        2 
  24 chr24_44109232     AOna    A    G        0      0        2 
  24 chr24_44109232     ASom    A    G        0      0        2 
  24 chr24_44109232     HCab    A    G        0      0        2 
  24 chr24_44109232     HPrz    A    G        0      0        2 
  24 chr24_44109232     ZBoe    A    G        0      0        2 
  24 chr24_44109232     ZGre    A    G        0      0        2 
  24 chr24_44109232     ZHar    A    G        0      0        2 
  24 chr24_44109232   Sample    A    G        0      0        2 
  24 chr24_44115891     AAsi    C    T        0      0        2 
  24 chr24_44115891     AKia    C    T        0      0        2 
  24 chr24_44115891     AOna    C    T        0      0        2 
  24 chr24_44115891     ASom    C    T        0      0        2 
  24 chr24_44115891     HCab    C    T        1      2        2 
  24 chr24_44115891     HPrz    C    T        1      2        2 
  24 chr24_44115891     ZBoe    C    T        0      0        2 
  24 chr24_44115891     ZGre    C    T        0      0        2 
  24 chr24_44115891     ZHar    C    T        0      0        2 
  24 chr24_44115891   Sample    C    T        0      0        2 
  24 chr24_44118272     AAsi    A    G      0.5      1        2 
  24 chr24_44118272     AKia    A    G        0      0        2 
  24 chr24_44118272     AOna    A    G        0      0        2 
  24 chr24_44118272     ASom    A    G        0      0        2 
  24 chr24_44118272     HCab    A    G        0      0        2 
  24 chr24_44118272     HPrz    A    G        0      0        2 
  24 chr24_44118272     ZBoe    A    G        0      0        2 
  24 chr24_44118272     ZGre    A    G        0      0        2 
  24 chr24_44118272     ZHar    A    G        0      0        2 
  24 chr24_44118272   Sample    A    G        0      0        2 
  24 chr24_44118745     AAsi    C    T        1      2        2 
  24 chr24_44118745     AKia    C    T        1      2        2 
  24 chr24_44118745     AOna    C    T        1      2        2 
  24 chr24_44118745     ASom    C    T        1      2        2 
  24 chr24_44118745     HCab    C    T        0      0        2 
  24 chr24_44118745     HPrz    C    T        0      0        2 
  24 chr24_44118745     ZBoe    C    T        0      0        2 
  24 chr24_44118745     ZGre    C    T        0      0        2 
  24 chr24_44118745     ZHar    C    T        0      0        2 
  24 chr24_44118745   Sample    C    T        1      2        2 
  24 chr24_44120652     AAsi    A    G        0      0        2 
  24 chr24_44120652     AKia    A    G        0      0        2 
  24 chr24_44120652     AOna    A    G        0      0        2 
  24 chr24_44120652     ASom    A    G        0      0        2 
  24 chr24_44120652     HCab    A    G        1      2        2 
  24 chr24_44120652     HPrz    A    G        1      2        2 
  24 chr24_44120652     ZBoe    A    G        0      0        2 
  24 chr24_44120652     ZGre    A    G        0      0        2 
  24 chr24_44120652     ZHar    A    G        0      0        2 
  24 chr24_44120652   Sample    A    G        0      0        2 
  24 chr24_44125730     AAsi    T    C        0      0        2 
  24 chr24_44125730     AKia    T    C        0      0        2 
  24 chr24_44125730     AOna    T    C        0      0        2 
  24 chr24_44125730     ASom    T    C        0      0        2 
  24 chr24_44125730     HCab    T    C        0      0        2 
  24 chr24_44125730     HPrz    T    C        0      0        2 
  24 chr24_44125730     ZBoe    T    C        1      2        2 
  24 chr24_44125730     ZGre    T    C        1      2        2 
  24 chr24_44125730     ZHar    T    C        1      2        2 
  24 chr24_44125730   Sample    T    C        0      0        2 
  24 chr24_44126088     AAsi    G    A        0      0        2 
  24 chr24_44126088     AKia    G    A        1      2        2 
  24 chr24_44126088     AOna    G    A        1      2        2 
  24 chr24_44126088     ASom    G    A        0      0        2 
  24 chr24_44126088     HCab    G    A        0      0        2 
  24 chr24_44126088     HPrz    G    A        0      0        2 
  24 chr24_44126088     ZBoe    G    A        0      0        2 
  24 chr24_44126088     ZGre    G    A        0      0        2 
  24 chr24_44126088     ZHar    G    A        0      0        2 
  24 chr24_44126088   Sample    G    A        0      0        2 
  24 chr24_44127134     AAsi    T    G        0      0        2 
  24 chr24_44127134     AKia    T    G        0      0        2 
  24 chr24_44127134     AOna    T    G      0.5      1        2 
  24 chr24_44127134     ASom    T    G        0      0        2 
  24 chr24_44127134     HCab    T    G        0      0        2 
  24 chr24_44127134     HPrz    T    G        0      0        2 
  24 chr24_44127134     ZBoe    T    G        0      0        2 
  24 chr24_44127134     ZGre    T    G        0      0        2 
  24 chr24_44127134     ZHar    T    G        0      0        2 
  24 chr24_44127134   Sample    T    G        0      0        2 
  24 chr24_44129058     AAsi    G    A        0      0        2 
  24 chr24_44129058     AKia    G    A        0      0        2 
  24 chr24_44129058     AOna    G    A        0      0        2 
  24 chr24_44129058     ASom    G    A        0      0        2 
  24 chr24_44129058     HCab    G    A        1      2        2 
  24 chr24_44129058     HPrz    G    A        1      2        2 
  24 chr24_44129058     ZBoe    G    A        0      0        2 
  24 chr24_44129058     ZGre    G    A        0      0        2 
  24 chr24_44129058     ZHar    G    A        0      0        2 
  24 chr24_44129058   Sample    G    A        0      0        2 
  24 chr24_44131165     AAsi    T    C        0      0        2 
  24 chr24_44131165     AKia    T    C        1      2        2 
  24 chr24_44131165     AOna    T    C        0      0        2 
  24 chr24_44131165     ASom    T    C        0      0        2 
  24 chr24_44131165     HCab    T    C        0      0        2 
  24 chr24_44131165     HPrz    T    C        0      0        2 
  24 chr24_44131165     ZBoe    T    C        0      0        2 
  24 chr24_44131165     ZGre    T    C        0      0        2 
  24 chr24_44131165     ZHar    T    C        0      0        2 
  24 chr24_44131165   Sample    T    C        0      0        2 
  24 chr24_44132069     AAsi    A    G        0      0        2 
  24 chr24_44132069     AKia    A    G        0      0        2 
  24 chr24_44132069     AOna    A    G        1      2        2 
  24 chr24_44132069     ASom    A    G        0      0        2 
  24 chr24_44132069     HCab    A    G        0      0        2 
  24 chr24_44132069     HPrz    A    G        0      0        2 
  24 chr24_44132069     ZBoe    A    G        0      0        2 
  24 chr24_44132069     ZGre    A    G        0      0        2 
  24 chr24_44132069     ZHar    A    G        0      0        2 
  24 chr24_44132069   Sample    A    G        0      0        2 
  24 chr24_44139114     AAsi    A    G        0      0        2 
  24 chr24_44139114     AKia    A    G        0      0        2 
  24 chr24_44139114     AOna    A    G        0      0        2 
  24 chr24_44139114     ASom    A    G        0      0        2 
  24 chr24_44139114     HCab    A    G        1      2        2 
  24 chr24_44139114     HPrz    A    G        1      2        2 
  24 chr24_44139114     ZBoe    A    G        0      0        2 
  24 chr24_44139114     ZGre    A    G        0      0        2 
  24 chr24_44139114     ZHar    A    G        0      0        2 
  24 chr24_44139114   Sample    A    G        0      0        2 
  24 chr24_44147825     AAsi    A    G        0      0        2 
  24 chr24_44147825     AKia    A    G        0      0        2 
  24 chr24_44147825     AOna    A    G        0      0        2 
  24 chr24_44147825     ASom    A    G        0      0        2 
  24 chr24_44147825     HCab    A    G        1      2        2 
  24 chr24_44147825     HPrz    A    G        1      2        2 
  24 chr24_44147825     ZBoe    A    G        0      0        2 
  24 chr24_44147825     ZGre    A    G        0      0        2 
  24 chr24_44147825     ZHar    A    G        0      0        2 
  24 chr24_44147825   Sample    A    G        0      0        2 
  24 chr24_44154314     AAsi    A    G        0      0        2 
  24 chr24_44154314     AKia    A    G        0      0        2 
  24 chr24_44154314     AOna    A    G      0.5      1        2 
  24 chr24_44154314     ASom    A    G        0      0        2 
  24 chr24_44154314     HCab    A    G        0      0        2 
  24 chr24_44154314     HPrz    A    G        0      0        2 
  24 chr24_44154314     ZBoe    A    G        0      0        2 
  24 chr24_44154314     ZGre    A    G        0      0        2 
  24 chr24_44154314     ZHar    A    G        0      0        2 
  24 chr24_44154314   Sample    A    G        0      0        2 
  24 chr24_44159746     AAsi    C    T        0      0        2 
  24 chr24_44159746     AKia    C    T        0      0        2 
  24 chr24_44159746     AOna    C    T        0      0        2 
  24 chr24_44159746     ASom    C    T        0      0        2 
  24 chr24_44159746     HCab    C    T        0      0        2 
  24 chr24_44159746     HPrz    C    T        0      0        2 
  24 chr24_44159746     ZBoe    C    T        1      2        2 
  24 chr24_44159746     ZGre    C    T        1      2        2 
  24 chr24_44159746     ZHar    C    T        0      0        2 
  24 chr24_44159746   Sample    C    T        0      0        2 
  24 chr24_44160628     AAsi    C    G        0      0        2 
  24 chr24_44160628     AKia    C    G        0      0        2 
  24 chr24_44160628     AOna    C    G        0      0        2 
  24 chr24_44160628     ASom    C    G        0      0        2 
  24 chr24_44160628     HCab    C    G        1      2        2 
  24 chr24_44160628     HPrz    C    G        1      2        2 
  24 chr24_44160628     ZBoe    C    G        0      0        2 
  24 chr24_44160628     ZGre    C    G        0      0        2 
  24 chr24_44160628     ZHar    C    G        0      0        2 
  24 chr24_44160628   Sample    C    G        0      0        2 
  24 chr24_44170667     AAsi    A    G        0      0        2 
  24 chr24_44170667     AKia    A    G        0      0        2 
  24 chr24_44170667     AOna    A    G        0      0        2 
  24 chr24_44170667     ASom    A    G        0      0        2 
  24 chr24_44170667     HCab    A    G        0      0        2 
  24 chr24_44170667     HPrz    A    G        0      0        2 
  24 chr24_44170667     ZBoe    A    G        0      0        2 
  24 chr24_44170667     ZGre    A    G        0      0        2 
  24 chr24_44170667     ZHar    A    G        1      2        2 
  24 chr24_44170667   Sample    A    G        1      2        2 
  24 chr24_44181495     AAsi    A    G        1      2        2 
  24 chr24_44181495     AKia    A    G        0      0        2 
  24 chr24_44181495     AOna    A    G        0      0        2 
  24 chr24_44181495     ASom    A    G        1      2        2 
  24 chr24_44181495     HCab    A    G        0      0        2 
  24 chr24_44181495     HPrz    A    G        0      0        2 
  24 chr24_44181495     ZBoe    A    G        0      0        2 
  24 chr24_44181495     ZGre    A    G        0      0        2 
  24 chr24_44181495     ZHar    A    G        0      0        2 
  24 chr24_44181495   Sample    A    G        1      2        2 
  24 chr24_44182443     AAsi    T    A        0      0        2 
  24 chr24_44182443     AKia    T    A        0      0        2 
  24 chr24_44182443     AOna    T    A      0.5      1        2 
  24 chr24_44182443     ASom    T    A        0      0        2 
  24 chr24_44182443     HCab    T    A        0      0        2 
  24 chr24_44182443     HPrz    T    A        0      0        2 
  24 chr24_44182443     ZBoe    T    A        0      0        2 
  24 chr24_44182443     ZGre    T    A        0      0        2 
  24 chr24_44182443     ZHar    T    A        0      0        2 
  24 chr24_44182443   Sample    T    A        0      0        2 
  24 chr24_44191337     AAsi    A    G        0      0        2 
  24 chr24_44191337     AKia    A    G        1      2        2 
  24 chr24_44191337     AOna    A    G        1      2        2 
  24 chr24_44191337     ASom    A    G        0      0        2 
  24 chr24_44191337     HCab    A    G        0      0        2 
  24 chr24_44191337     HPrz    A    G        0      0        2 
  24 chr24_44191337     ZBoe    A    G        0      0        2 
  24 chr24_44191337     ZGre    A    G        0      0        2 
  24 chr24_44191337     ZHar    A    G        0      0        2 
  24 chr24_44191337   Sample    A    G        0      0        2 
  24 chr24_44199533     AAsi    C    A        0      0        2 
  24 chr24_44199533     AKia    C    A        1      2        2 
  24 chr24_44199533     AOna    C    A        1      2        2 
  24 chr24_44199533     ASom    C    A        0      0        2 
  24 chr24_44199533     HCab    C    A        1      2        2 
  24 chr24_44199533     HPrz    C    A        1      2        2 
  24 chr24_44199533     ZBoe    C    A        0      0        2 
  24 chr24_44199533     ZGre    C    A        0      0        2 
  24 chr24_44199533     ZHar    C    A        0      0        2 
  24 chr24_44199533   Sample    C    A        0      0        2 
  24 chr24_44206334     AAsi    A    G        0      0        2 
  24 chr24_44206334     AKia    A    G        0      0        2 
  24 chr24_44206334     AOna    A    G        0      0        2 
  24 chr24_44206334     ASom    A    G        0      0        2 
  24 chr24_44206334     HCab    A    G        0      0        2 
  24 chr24_44206334     HPrz    A    G        0      0        2 
  24 chr24_44206334     ZBoe    A    G        0      0        2 
  24 chr24_44206334     ZGre    A    G        1      2        2 
  24 chr24_44206334     ZHar    A    G        0      0        2 
  24 chr24_44206334   Sample    A    G        0      0        2 
  24 chr24_44206769     AAsi    A    G        0      0        2 
  24 chr24_44206769     AKia    A    G        0      0        2 
  24 chr24_44206769     AOna    A    G        0      0        2 
  24 chr24_44206769     ASom    A    G        0      0        2 
  24 chr24_44206769     HCab    A    G        0      0        2 
  24 chr24_44206769     HPrz    A    G        0      0        2 
  24 chr24_44206769     ZBoe    A    G        1      2        2 
  24 chr24_44206769     ZGre    A    G        0      0        2 
  24 chr24_44206769     ZHar    A    G        0      0        2 
  24 chr24_44206769   Sample    A    G        0      0        2 
  24 chr24_44208320     AAsi    G    C        0      0        2 
  24 chr24_44208320     AKia    G    C        1      2        2 
  24 chr24_44208320     AOna    G    C        1      2        2 
  24 chr24_44208320     ASom    G    C        0      0        2 
  24 chr24_44208320     HCab    G    C        0      0        2 
  24 chr24_44208320     HPrz    G    C        0      0        2 
  24 chr24_44208320     ZBoe    G    C        0      0        2 
  24 chr24_44208320     ZGre    G    C        0      0        2 
  24 chr24_44208320     ZHar    G    C        0      0        2 
  24 chr24_44208320   Sample    G    C        0      0        2 
  24 chr24_44230956     AAsi    T    C        0      0        2 
  24 chr24_44230956     AKia    T    C        0      0        2 
  24 chr24_44230956     AOna    T    C        0      0        2 
  24 chr24_44230956     ASom    T    C        0      0        2 
  24 chr24_44230956     HCab    T    C        1      2        2 
  24 chr24_44230956     HPrz    T    C        1      2        2 
  24 chr24_44230956     ZBoe    T    C        0      0        2 
  24 chr24_44230956     ZGre    T    C        0      0        2 
  24 chr24_44230956     ZHar    T    C        0      0        2 
  24 chr24_44230956   Sample    T    C        0      0        2 
  24 chr24_44232825     AAsi    A    G        0      0        2 
  24 chr24_44232825     AKia    A    G        0      0        2 
  24 chr24_44232825     AOna    A    G      0.5      1        2 
  24 chr24_44232825     ASom    A    G        0      0        2 
  24 chr24_44232825     HCab    A    G        0      0        2 
  24 chr24_44232825     HPrz    A    G        0      0        2 
  24 chr24_44232825     ZBoe    A    G        0      0        2 
  24 chr24_44232825     ZGre    A    G        0      0        2 
  24 chr24_44232825     ZHar    A    G        0      0        2 
  24 chr24_44232825   Sample    A    G        0      0        2 
  24 chr24_44236453     AAsi    C    G        0      0        2 
  24 chr24_44236453     AKia    C    G        0      0        2 
  24 chr24_44236453     AOna    C    G        0      0        2 
  24 chr24_44236453     ASom    C    G        0      0        2 
  24 chr24_44236453     HCab    C    G        1      2        2 
  24 chr24_44236453     HPrz    C    G        1      2        2 
  24 chr24_44236453     ZBoe    C    G        0      0        2 
  24 chr24_44236453     ZGre    C    G        0      0        2 
  24 chr24_44236453     ZHar    C    G        0      0        2 
  24 chr24_44236453   Sample    C    G        0      0        2 
  24 chr24_44237990     AAsi    A    G      0.5      1        2 
  24 chr24_44237990     AKia    A    G        0      0        2 
  24 chr24_44237990     AOna    A    G        0      0        2 
  24 chr24_44237990     ASom    A    G        0      0        2 
  24 chr24_44237990     HCab    A    G        0      0        2 
  24 chr24_44237990     HPrz    A    G        0      0        2 
  24 chr24_44237990     ZBoe    A    G        0      0        2 
  24 chr24_44237990     ZGre    A    G        0      0        2 
  24 chr24_44237990     ZHar    A    G        0      0        2 
  24 chr24_44237990   Sample    A    G        0      0        2 
  24 chr24_44246755     AAsi    C    T        0      0        2 
  24 chr24_44246755     AKia    C    T        1      2        2 
  24 chr24_44246755     AOna    C    T        1      2        2 
  24 chr24_44246755     ASom    C    T        0      0        2 
  24 chr24_44246755     HCab    C    T        0      0        2 
  24 chr24_44246755     HPrz    C    T        0      0        2 
  24 chr24_44246755     ZBoe    C    T        0      0        2 
  24 chr24_44246755     ZGre    C    T        0      0        2 
  24 chr24_44246755     ZHar    C    T        0      0        2 
  24 chr24_44246755   Sample    C    T        0      0        2 
  24 chr24_44250968     AAsi    C    T        0      0        2 
  24 chr24_44250968     AKia    C    T        0      0        2 
  24 chr24_44250968     AOna    C    T        0      0        2 
  24 chr24_44250968     ASom    C    T        0      0        2 
  24 chr24_44250968     HCab    C    T        0      0        2 
  24 chr24_44250968     HPrz    C    T        0      0        2 
  24 chr24_44250968     ZBoe    C    T        0      0        2 
  24 chr24_44250968     ZGre    C    T        0      0        2 
  24 chr24_44250968     ZHar    C    T        1      2        2 
  24 chr24_44250968   Sample    C    T        0      0        2 
  24 chr24_44252057     AAsi    C    T        0      0        2 
  24 chr24_44252057     AKia    C    T        1      2        2 
  24 chr24_44252057     AOna    C    T        1      2        2 
  24 chr24_44252057     ASom    C    T        0      0        2 
  24 chr24_44252057     HCab    C    T        0      0        2 
  24 chr24_44252057     HPrz    C    T        0      0        2 
  24 chr24_44252057     ZBoe    C    T        0      0        2 
  24 chr24_44252057     ZGre    C    T        0      0        2 
  24 chr24_44252057     ZHar    C    T        0      0        2 
  24 chr24_44252057   Sample    C    T        0      0        2 
  24 chr24_44263039     AAsi    C    A        1      2        2 
  24 chr24_44263039     AKia    C    A        0      0        2 
  24 chr24_44263039     AOna    C    A        0      0        2 
  24 chr24_44263039     ASom    C    A        1      2        2 
  24 chr24_44263039     HCab    C    A        0      0        2 
  24 chr24_44263039     HPrz    C    A        0      0        2 
  24 chr24_44263039     ZBoe    C    A        0      0        2 
  24 chr24_44263039     ZGre    C    A        0      0        2 
  24 chr24_44263039     ZHar    C    A        0      0        2 
  24 chr24_44263039   Sample    C    A        1      2        2 
  24 chr24_44268750     AAsi    C    A      0.5      1        2 
  24 chr24_44268750     AKia    C    A        0      0        2 
  24 chr24_44268750     AOna    C    A        0      0        2 
  24 chr24_44268750     ASom    C    A        0      0        2 
  24 chr24_44268750     HCab    C    A        0      0        2 
  24 chr24_44268750     HPrz    C    A        0      0        2 
  24 chr24_44268750     ZBoe    C    A        0      0        2 
  24 chr24_44268750     ZGre    C    A        0      0        2 
  24 chr24_44268750     ZHar    C    A        0      0        2 
  24 chr24_44268750   Sample    C    A        0      0        2 
  24 chr24_44290520     AAsi    A    G        0      0        2 
  24 chr24_44290520     AKia    A    G        0      0        2 
  24 chr24_44290520     AOna    A    G        0      0        2 
  24 chr24_44290520     ASom    A    G        0      0        2 
  24 chr24_44290520     HCab    A    G        0      0        2 
  24 chr24_44290520     HPrz    A    G        0      0        2 
  24 chr24_44290520     ZBoe    A    G        1      2        2 
  24 chr24_44290520     ZGre    A    G        0      0        2 
  24 chr24_44290520     ZHar    A    G        0      0        2 
  24 chr24_44290520   Sample    A    G        0      0        2 
  24 chr24_44300496     AAsi    C    G        0      0        2 
  24 chr24_44300496     AKia    C    G        1      2        2 
  24 chr24_44300496     AOna    C    G      0.5      1        2 
  24 chr24_44300496     ASom    C    G        0      0        2 
  24 chr24_44300496     HCab    C    G        0      0        2 
  24 chr24_44300496     HPrz    C    G        0      0        2 
  24 chr24_44300496     ZBoe    C    G        0      0        2 
  24 chr24_44300496     ZGre    C    G        0      0        2 
  24 chr24_44300496     ZHar    C    G        0      0        2 
  24 chr24_44300496   Sample    C    G        0      0        2 
  24 chr24_44303359     AAsi    T    C        0      0        2 
  24 chr24_44303359     AKia    T    C        1      2        2 
  24 chr24_44303359     AOna    T    C        1      2        2 
  24 chr24_44303359     ASom    T    C        0      0        2 
  24 chr24_44303359     HCab    T    C        0      0        2 
  24 chr24_44303359     HPrz    T    C        0      0        2 
  24 chr24_44303359     ZBoe    T    C        0      0        2 
  24 chr24_44303359     ZGre    T    C        0      0        2 
  24 chr24_44303359     ZHar    T    C        0      0        2 
  24 chr24_44303359   Sample    T    C        0      0        2 
  24 chr24_44308911     AAsi    C    T        1      2        2 
  24 chr24_44308911     AKia    C    T        0      0        2 
  24 chr24_44308911     AOna    C    T        0      0        2 
  24 chr24_44308911     ASom    C    T        1      2        2 
  24 chr24_44308911     HCab    C    T        0      0        2 
  24 chr24_44308911     HPrz    C    T        0      0        2 
  24 chr24_44308911     ZBoe    C    T        0      0        2 
  24 chr24_44308911     ZGre    C    T        0      0        2 
  24 chr24_44308911     ZHar    C    T        0      0        2 
  24 chr24_44308911   Sample    C    T        1      2        2 
  24 chr24_44318782     AAsi    A    T        0      0        2 
  24 chr24_44318782     AKia    A    T        0      0        2 
  24 chr24_44318782     AOna    A    T      0.5      1        2 
  24 chr24_44318782     ASom    A    T        0      0        2 
  24 chr24_44318782     HCab    A    T        0      0        2 
  24 chr24_44318782     HPrz    A    T        0      0        2 
  24 chr24_44318782     ZBoe    A    T        0      0        2 
  24 chr24_44318782     ZGre    A    T        0      0        2 
  24 chr24_44318782     ZHar    A    T        0      0        2 
  24 chr24_44318782   Sample    A    T        0      0        2 
  24 chr24_44327908     AAsi    A    G        0      0        2 
  24 chr24_44327908     AKia    A    G        0      0        2 
  24 chr24_44327908     AOna    A    G        0      0        2 
  24 chr24_44327908     ASom    A    G        0      0        2 
  24 chr24_44327908     HCab    A    G        0      0        2 
  24 chr24_44327908     HPrz    A    G        0      0        2 
  24 chr24_44327908     ZBoe    A    G      0.5      1        2 
  24 chr24_44327908     ZGre    A    G        0      0        2 
  24 chr24_44327908     ZHar    A    G        0      0        2 
  24 chr24_44327908   Sample    A    G        0      0        2 
  24 chr24_44336299     AAsi    A    C        0      0        2 
  24 chr24_44336299     AKia    A    C        0      0        2 
  24 chr24_44336299     AOna    A    C      0.5      1        2 
  24 chr24_44336299     ASom    A    C        0      0        2 
  24 chr24_44336299     HCab    A    C        0      0        2 
  24 chr24_44336299     HPrz    A    C        0      0        2 
  24 chr24_44336299     ZBoe    A    C        0      0        2 
  24 chr24_44336299     ZGre    A    C        0      0        2 
  24 chr24_44336299     ZHar    A    C        0      0        2 
  24 chr24_44336299   Sample    A    C        0      0        2 
  24 chr24_44337091     AAsi    A    T        0      0        2 
  24 chr24_44337091     AKia    A    T        0      0        2 
  24 chr24_44337091     AOna    A    T      0.5      1        2 
  24 chr24_44337091     ASom    A    T        0      0        2 
  24 chr24_44337091     HCab    A    T        0      0        2 
  24 chr24_44337091     HPrz    A    T        0      0        2 
  24 chr24_44337091     ZBoe    A    T        0      0        2 
  24 chr24_44337091     ZGre    A    T        0      0        2 
  24 chr24_44337091     ZHar    A    T        0      0        2 
  24 chr24_44337091   Sample    A    T        0      0        2 
  24 chr24_44337268     AAsi    G    A        0      0        2 
  24 chr24_44337268     AKia    G    A        0      0        2 
  24 chr24_44337268     AOna    G    A      0.5      1        2 
  24 chr24_44337268     ASom    G    A        0      0        2 
  24 chr24_44337268     HCab    G    A        0      0        2 
  24 chr24_44337268     HPrz    G    A        0      0        2 
  24 chr24_44337268     ZBoe    G    A        0      0        2 
  24 chr24_44337268     ZGre    G    A        0      0        2 
  24 chr24_44337268     ZHar    G    A        0      0        2 
  24 chr24_44337268   Sample    G    A        0      0        2 
  24 chr24_44340136     AAsi    T    C        0      0        2 
  24 chr24_44340136     AKia    T    C        0      0        2 
  24 chr24_44340136     AOna    T    C        0      0        2 
  24 chr24_44340136     ASom    T    C        0      0        2 
  24 chr24_44340136     HCab    T    C        0      0        2 
  24 chr24_44340136     HPrz    T    C        0      0        2 
  24 chr24_44340136     ZBoe    T    C        1      2        2 
  24 chr24_44340136     ZGre    T    C        0      0        2 
  24 chr24_44340136     ZHar    T    C        0      0        2 
  24 chr24_44340136   Sample    T    C        0      0        2 
  24 chr24_44342926     AAsi    A    G        0      0        2 
  24 chr24_44342926     AKia    A    G        0      0        2 
  24 chr24_44342926     AOna    A    G        0      0        2 
  24 chr24_44342926     ASom    A    G        0      0        2 
  24 chr24_44342926     HCab    A    G        0      0        2 
  24 chr24_44342926     HPrz    A    G        0      0        2 
  24 chr24_44342926     ZBoe    A    G        0      0        2 
  24 chr24_44342926     ZGre    A    G        0      0        2 
  24 chr24_44342926     ZHar    A    G        1      2        2 
  24 chr24_44342926   Sample    A    G        0      0        2 
  24 chr24_44344326     AAsi    A    G        0      0        2 
  24 chr24_44344326     AKia    A    G        0      0        2 
  24 chr24_44344326     AOna    A    G        0      0        2 
  24 chr24_44344326     ASom    A    G        0      0        2 
  24 chr24_44344326     HCab    A    G        1      2        2 
  24 chr24_44344326     HPrz    A    G        1      2        2 
  24 chr24_44344326     ZBoe    A    G        0      0        2 
  24 chr24_44344326     ZGre    A    G        0      0        2 
  24 chr24_44344326     ZHar    A    G        0      0        2 
  24 chr24_44344326   Sample    A    G        0      0        2 
  24 chr24_44349734     AAsi    C    T        1      2        2 
  24 chr24_44349734     AKia    C    T        0      0        2 
  24 chr24_44349734     AOna    C    T        0      0        2 
  24 chr24_44349734     ASom    C    T        1      2        2 
  24 chr24_44349734     HCab    C    T        0      0        2 
  24 chr24_44349734     HPrz    C    T        0      0        2 
  24 chr24_44349734     ZBoe    C    T        0      0        2 
  24 chr24_44349734     ZGre    C    T        0      0        2 
  24 chr24_44349734     ZHar    C    T        0      0        2 
  24 chr24_44349734   Sample    C    T        1      2        2 
  24 chr24_44352603     AAsi    A    G        0      0        2 
  24 chr24_44352603     AKia    A    G        0      0        2 
  24 chr24_44352603     AOna    A    G      0.5      1        2 
  24 chr24_44352603     ASom    A    G        0      0        2 
  24 chr24_44352603     HCab    A    G        0      0        2 
  24 chr24_44352603     HPrz    A    G        0      0        2 
  24 chr24_44352603     ZBoe    A    G        0      0        2 
  24 chr24_44352603     ZGre    A    G        0      0        2 
  24 chr24_44352603     ZHar    A    G        0      0        2 
  24 chr24_44352603   Sample    A    G        0      0        2 
  24 chr24_44355321     AAsi    C    T        0      0        2 
  24 chr24_44355321     AKia    C    T        1      2        2 
  24 chr24_44355321     AOna    C    T      0.5      1        2 
  24 chr24_44355321     ASom    C    T        0      0        2 
  24 chr24_44355321     HCab    C    T        0      0        2 
  24 chr24_44355321     HPrz    C    T        0      0        2 
  24 chr24_44355321     ZBoe    C    T        0      0        2 
  24 chr24_44355321     ZGre    C    T        0      0        2 
  24 chr24_44355321     ZHar    C    T        0      0        2 
  24 chr24_44355321   Sample    C    T        0      0        2 
  24 chr24_44357257     AAsi    C    A        0      0        2 
  24 chr24_44357257     AKia    C    A        0      0        2 
  24 chr24_44357257     AOna    C    A        0      0        2 
  24 chr24_44357257     ASom    C    A        0      0        2 
  24 chr24_44357257     HCab    C    A        0      0        2 
  24 chr24_44357257     HPrz    C    A        0      0        2 
  24 chr24_44357257     ZBoe    C    A        0      0        2 
  24 chr24_44357257     ZGre    C    A        0      0        2 
  24 chr24_44357257     ZHar    C    A        1      2        2 
  24 chr24_44357257   Sample    C    A        0      0        2 
  24 chr24_44357717     AAsi    T    C        0      0        2 
  24 chr24_44357717     AKia    T    C        0      0        2 
  24 chr24_44357717     AOna    T    C        0      0        2 
  24 chr24_44357717     ASom    T    C        0      0        2 
  24 chr24_44357717     HCab    T    C        0      0        2 
  24 chr24_44357717     HPrz    T    C        0      0        2 
  24 chr24_44357717     ZBoe    T    C        0      0        2 
  24 chr24_44357717     ZGre    T    C        0      0        2 
  24 chr24_44357717     ZHar    T    C        1      2        2 
  24 chr24_44357717   Sample    T    C        0      0        2 
  24 chr24_44359204     AAsi    T    G        0      0        2 
  24 chr24_44359204     AKia    T    G        1      2        2 
  24 chr24_44359204     AOna    T    G        0      0        2 
  24 chr24_44359204     ASom    T    G        0      0        2 
  24 chr24_44359204     HCab    T    G        0      0        2 
  24 chr24_44359204     HPrz    T    G        0      0        2 
  24 chr24_44359204     ZBoe    T    G        0      0        2 
  24 chr24_44359204     ZGre    T    G        0      0        2 
  24 chr24_44359204     ZHar    T    G        0      0        2 
  24 chr24_44359204   Sample    T    G        0      0        2 
  24 chr24_44360695     AAsi    A    C        0      0        2 
  24 chr24_44360695     AKia    A    C        0      0        2 
  24 chr24_44360695     AOna    A    C        0      0        2 
  24 chr24_44360695     ASom    A    C        0      0        2 
  24 chr24_44360695     HCab    A    C        0      0        2 
  24 chr24_44360695     HPrz    A    C        0      0        2 
  24 chr24_44360695     ZBoe    A    C        0      0        2 
  24 chr24_44360695     ZGre    A    C        1      2        2 
  24 chr24_44360695     ZHar    A    C        0      0        2 
  24 chr24_44360695   Sample    A    C        0      0        2 
  24 chr24_44360809     AAsi    T    C        0      0        2 
  24 chr24_44360809     AKia    T    C        0      0        2 
  24 chr24_44360809     AOna    T    C      0.5      1        2 
  24 chr24_44360809     ASom    T    C        0      0        2 
  24 chr24_44360809     HCab    T    C        0      0        2 
  24 chr24_44360809     HPrz    T    C        0      0        2 
  24 chr24_44360809     ZBoe    T    C        0      0        2 
  24 chr24_44360809     ZGre    T    C        0      0        2 
  24 chr24_44360809     ZHar    T    C        0      0        2 
  24 chr24_44360809   Sample    T    C        0      0        2 
  24 chr24_44360993     AAsi    G    C        0      0        2 
  24 chr24_44360993     AKia    G    C        0      0        2 
  24 chr24_44360993     AOna    G    C        0      0        2 
  24 chr24_44360993     ASom    G    C        0      0        2 
  24 chr24_44360993     HCab    G    C        1      2        2 
  24 chr24_44360993     HPrz    G    C        1      2        2 
  24 chr24_44360993     ZBoe    G    C        0      0        2 
  24 chr24_44360993     ZGre    G    C        0      0        2 
  24 chr24_44360993     ZHar    G    C        0      0        2 
  24 chr24_44360993   Sample    G    C        0      0        2 
  24 chr24_44366001     AAsi    T    C        0      0        2 
  24 chr24_44366001     AKia    T    C        0      0        2 
  24 chr24_44366001     AOna    T    C        1      2        2 
  24 chr24_44366001     ASom    T    C        0      0        2 
  24 chr24_44366001     HCab    T    C        0      0        2 
  24 chr24_44366001     HPrz    T    C        0      0        2 
  24 chr24_44366001     ZBoe    T    C        0      0        2 
  24 chr24_44366001     ZGre    T    C        0      0        2 
  24 chr24_44366001     ZHar    T    C        0      0        2 
  24 chr24_44366001   Sample    T    C        0      0        2 
  24 chr24_44369916     AAsi    C    G        0      0        2 
  24 chr24_44369916     AKia    C    G        0      0        2 
  24 chr24_44369916     AOna    C    G        0      0        2 
  24 chr24_44369916     ASom    C    G        0      0        2 
  24 chr24_44369916     HCab    C    G        1      2        2 
  24 chr24_44369916     HPrz    C    G        1      2        2 
  24 chr24_44369916     ZBoe    C    G        0      0        2 
  24 chr24_44369916     ZGre    C    G        0      0        2 
  24 chr24_44369916     ZHar    C    G        0      0        2 
  24 chr24_44369916   Sample    C    G        0      0        2 
  24 chr24_44370381     AAsi    A    G        0      0        2 
  24 chr24_44370381     AKia    A    G        0      0        2 
  24 chr24_44370381     AOna    A    G        0      0        2 
  24 chr24_44370381     ASom    A    G        0      0        2 
  24 chr24_44370381     HCab    A    G      0.5      1        2 
  24 chr24_44370381     HPrz    A    G        1      2        2 
  24 chr24_44370381     ZBoe    A    G        0      0        2 
  24 chr24_44370381     ZGre    A    G        0      0        2 
  24 chr24_44370381     ZHar    A    G        0      0        2 
  24 chr24_44370381   Sample    A    G        0      0        2 
  24 chr24_44376701     AAsi    T    C        0      0        2 
  24 chr24_44376701     AKia    T    C        0      0        2 
  24 chr24_44376701     AOna    T    C        0      0        2 
  24 chr24_44376701     ASom    T    C        0      0        2 
  24 chr24_44376701     HCab    T    C        0      0        2 
  24 chr24_44376701     HPrz    T    C        0      0        2 
  24 chr24_44376701     ZBoe    T    C      0.5      1        2 
  24 chr24_44376701     ZGre    T    C        0      0        2 
  24 chr24_44376701     ZHar    T    C        0      0        2 
  24 chr24_44376701   Sample    T    C        0      0        2 
  24 chr24_44379295     AAsi    T    G        0      0        2 
  24 chr24_44379295     AKia    T    G        1      2        2 
  24 chr24_44379295     AOna    T    G        0      0        2 
  24 chr24_44379295     ASom    T    G        0      0        2 
  24 chr24_44379295     HCab    T    G        0      0        2 
  24 chr24_44379295     HPrz    T    G        0      0        2 
  24 chr24_44379295     ZBoe    T    G        0      0        2 
  24 chr24_44379295     ZGre    T    G        0      0        2 
  24 chr24_44379295     ZHar    T    G        0      0        2 
  24 chr24_44379295   Sample    T    G        0      0        2 
  24 chr24_44384317     AAsi    T    C        0      0        2 
  24 chr24_44384317     AKia    T    C        0      0        2 
  24 chr24_44384317     AOna    T    C      0.5      1        2 
  24 chr24_44384317     ASom    T    C        0      0        2 
  24 chr24_44384317     HCab    T    C        0      0        2 
  24 chr24_44384317     HPrz    T    C        0      0        2 
  24 chr24_44384317     ZBoe    T    C        0      0        2 
  24 chr24_44384317     ZGre    T    C        0      0        2 
  24 chr24_44384317     ZHar    T    C        0      0        2 
  24 chr24_44384317   Sample    T    C        0      0        2 
  24 chr24_44385249     AAsi    C    T        1      2        2 
  24 chr24_44385249     AKia    C    T        0      0        2 
  24 chr24_44385249     AOna    C    T        0      0        2 
  24 chr24_44385249     ASom    C    T        1      2        2 
  24 chr24_44385249     HCab    C    T        0      0        2 
  24 chr24_44385249     HPrz    C    T        0      0        2 
  24 chr24_44385249     ZBoe    C    T        0      0        2 
  24 chr24_44385249     ZGre    C    T        0      0        2 
  24 chr24_44385249     ZHar    C    T        0      0        2 
  24 chr24_44385249   Sample    C    T        1      2        2 
  24 chr24_44390159     AAsi    A    G      0.5      1        2 
  24 chr24_44390159     AKia    A    G        0      0        2 
  24 chr24_44390159     AOna    A    G        0      0        2 
  24 chr24_44390159     ASom    A    G        1      2        2 
  24 chr24_44390159     HCab    A    G        0      0        2 
  24 chr24_44390159     HPrz    A    G        0      0        2 
  24 chr24_44390159     ZBoe    A    G        0      0        2 
  24 chr24_44390159     ZGre    A    G        0      0        2 
  24 chr24_44390159     ZHar    A    G        0      0        2 
  24 chr24_44390159   Sample    A    G        1      2        2 
  24 chr24_44393656     AAsi    A    C      0.5      1        2 
  24 chr24_44393656     AKia    A    C        0      0        2 
  24 chr24_44393656     AOna    A    C        0      0        2 
  24 chr24_44393656     ASom    A    C        0      0        2 
  24 chr24_44393656     HCab    A    C        0      0        2 
  24 chr24_44393656     HPrz    A    C        0      0        2 
  24 chr24_44393656     ZBoe    A    C        0      0        2 
  24 chr24_44393656     ZGre    A    C        0      0        2 
  24 chr24_44393656     ZHar    A    C        0      0        2 
  24 chr24_44393656   Sample    A    C        0      0        2 
  24 chr24_44394174     AAsi    C    T        0      0        2 
  24 chr24_44394174     AKia    C    T        0      0        2 
  24 chr24_44394174     AOna    C    T        0      0        2 
  24 chr24_44394174     ASom    C    T        0      0        2 
  24 chr24_44394174     HCab    C    T        0      0        2 
  24 chr24_44394174     HPrz    C    T        0      0        2 
  24 chr24_44394174     ZBoe    C    T        1      2        2 
  24 chr24_44394174     ZGre    C    T        0      0        2 
  24 chr24_44394174     ZHar    C    T        0      0        2 
  24 chr24_44394174   Sample    C    T        0      0        2 
  24 chr24_44394802     AAsi    T    C        0      0        2 
  24 chr24_44394802     AKia    T    C        0      0        2 
  24 chr24_44394802     AOna    T    C        0      0        2 
  24 chr24_44394802     ASom    T    C        0      0        2 
  24 chr24_44394802     HCab    T    C        0      0        2 
  24 chr24_44394802     HPrz    T    C        0      0        2 
  24 chr24_44394802     ZBoe    T    C        0      0        2 
  24 chr24_44394802     ZGre    T    C        1      2        2 
  24 chr24_44394802     ZHar    T    C        0      0        2 
  24 chr24_44394802   Sample    T    C        0      0        2 
  24 chr24_44397985     AAsi    A    G        0      0        2 
  24 chr24_44397985     AKia    A    G        0      0        2 
  24 chr24_44397985     AOna    A    G        0      0        2 
  24 chr24_44397985     ASom    A    G        0      0        2 
  24 chr24_44397985     HCab    A    G        0      0        2 
  24 chr24_44397985     HPrz    A    G        0      0        2 
  24 chr24_44397985     ZBoe    A    G        1      2        2 
  24 chr24_44397985     ZGre    A    G        1      2        2 
  24 chr24_44397985     ZHar    A    G        1      2        2 
  24 chr24_44397985   Sample    A    G        0      0        2 
  24 chr24_44402415     AAsi    C    T        0      0        2 
  24 chr24_44402415     AKia    C    T        0      0        2 
  24 chr24_44402415     AOna    C    T        0      0        2 
  24 chr24_44402415     ASom    C    T        0      0        2 
  24 chr24_44402415     HCab    C    T      0.5      1        2 
  24 chr24_44402415     HPrz    C    T        1      2        2 
  24 chr24_44402415     ZBoe    C    T        0      0        2 
  24 chr24_44402415     ZGre    C    T        0      0        2 
  24 chr24_44402415     ZHar    C    T        0      0        2 
  24 chr24_44402415   Sample    C    T        0      0        2 
  24 chr24_44405308     AAsi    A    G        0      0        2 
  24 chr24_44405308     AKia    A    G        0      0        2 
  24 chr24_44405308     AOna    A    G        0      0        2 
  24 chr24_44405308     ASom    A    G        0      0        2 
  24 chr24_44405308     HCab    A    G        1      2        2 
  24 chr24_44405308     HPrz    A    G        1      2        2 
  24 chr24_44405308     ZBoe    A    G        0      0        2 
  24 chr24_44405308     ZGre    A    G        0      0        2 
  24 chr24_44405308     ZHar    A    G        0      0        2 
  24 chr24_44405308   Sample    A    G        0      0        2 
  24 chr24_44415583     AAsi    C    T        0      0        2 
  24 chr24_44415583     AKia    C    T        0      0        2 
  24 chr24_44415583     AOna    C    T        0      0        2 
  24 chr24_44415583     ASom    C    T        0      0        2 
  24 chr24_44415583     HCab    C    T        1      2        2 
  24 chr24_44415583     HPrz    C    T        1      2        2 
  24 chr24_44415583     ZBoe    C    T        0      0        2 
  24 chr24_44415583     ZGre    C    T        0      0        2 
  24 chr24_44415583     ZHar    C    T        0      0        2 
  24 chr24_44415583   Sample    C    T        0      0        2 
  24 chr24_44424840     AAsi    T    C        0      0        2 
  24 chr24_44424840     AKia    T    C        0      0        2 
  24 chr24_44424840     AOna    T    C        0      0        2 
  24 chr24_44424840     ASom    T    C        0      0        2 
  24 chr24_44424840     HCab    T    C        1      2        2 
  24 chr24_44424840     HPrz    T    C        1      2        2 
  24 chr24_44424840     ZBoe    T    C        0      0        2 
  24 chr24_44424840     ZGre    T    C        0      0        2 
  24 chr24_44424840     ZHar    T    C        0      0        2 
  24 chr24_44424840   Sample    T    C        0      0        2 
  24 chr24_44429245     AAsi    A    G        0      0        2 
  24 chr24_44429245     AKia    A    G        0      0        2 
  24 chr24_44429245     AOna    A    G        0      0        2 
  24 chr24_44429245     ASom    A    G        0      0        2 
  24 chr24_44429245     HCab    A    G        0      0        2 
  24 chr24_44429245     HPrz    A    G        0      0        2 
  24 chr24_44429245     ZBoe    A    G      0.5      1        2 
  24 chr24_44429245     ZGre    A    G        0      0        2 
  24 chr24_44429245     ZHar    A    G        0      0        2 
  24 chr24_44429245   Sample    A    G        0      0        2 
  24 chr24_44430996     AAsi    A    G        0      0        2 
  24 chr24_44430996     AKia    A    G        0      0        2 
  24 chr24_44430996     AOna    A    G        0      0        2 
  24 chr24_44430996     ASom    A    G        0      0        2 
  24 chr24_44430996     HCab    A    G        0      0        2 
  24 chr24_44430996     HPrz    A    G        0      0        2 
  24 chr24_44430996     ZBoe    A    G      0.5      1        2 
  24 chr24_44430996     ZGre    A    G        0      0        2 
  24 chr24_44430996     ZHar    A    G        0      0        2 
  24 chr24_44430996   Sample    A    G        0      0        2 
  24 chr24_44431124     AAsi    C    G        0      0        2 
  24 chr24_44431124     AKia    C    G        0      0        2 
  24 chr24_44431124     AOna    C    G        0      0        2 
  24 chr24_44431124     ASom    C    G        0      0        2 
  24 chr24_44431124     HCab    C    G        0      0        2 
  24 chr24_44431124     HPrz    C    G        0      0        2 
  24 chr24_44431124     ZBoe    C    G        0      0        2 
  24 chr24_44431124     ZGre    C    G        0      0        2 
  24 chr24_44431124     ZHar    C    G        1      2        2 
  24 chr24_44431124   Sample    C    G        0      0        2 
  24 chr24_44435450     AAsi    T    C        0      0        2 
  24 chr24_44435450     AKia    T    C      0.5      1        2 
  24 chr24_44435450     AOna    T    C        0      0        2 
  24 chr24_44435450     ASom    T    C        0      0        2 
  24 chr24_44435450     HCab    T    C        0      0        2 
  24 chr24_44435450     HPrz    T    C        0      0        2 
  24 chr24_44435450     ZBoe    T    C        0      0        2 
  24 chr24_44435450     ZGre    T    C        0      0        2 
  24 chr24_44435450     ZHar    T    C        0      0        2 
  24 chr24_44435450   Sample    T    C        0      0        2 
  24 chr24_44436852     AAsi    A    G        0      0        2 
  24 chr24_44436852     AKia    A    G        0      0        2 
  24 chr24_44436852     AOna    A    G        0      0        2 
  24 chr24_44436852     ASom    A    G        0      0        2 
  24 chr24_44436852     HCab    A    G        0      0        2 
  24 chr24_44436852     HPrz    A    G        0      0        2 
  24 chr24_44436852     ZBoe    A    G      0.5      1        2 
  24 chr24_44436852     ZGre    A    G        0      0        2 
  24 chr24_44436852     ZHar    A    G        0      0        2 
  24 chr24_44436852   Sample    A    G        0      0        2 
  24 chr24_44448352     AAsi    C    T        0      0        2 
  24 chr24_44448352     AKia    C    T        0      0        2 
  24 chr24_44448352     AOna    C    T        0      0        2 
  24 chr24_44448352     ASom    C    T        0      0        2 
  24 chr24_44448352     HCab    C    T        0      0        2 
  24 chr24_44448352     HPrz    C    T        0      0        2 
  24 chr24_44448352     ZBoe    C    T        0      0        2 
  24 chr24_44448352     ZGre    C    T      0.5      1        2 
  24 chr24_44448352     ZHar    C    T        0      0        2 
  24 chr24_44448352   Sample    C    T        0      0        2 
  24 chr24_44452441     AAsi    C    A        0      0        2 
  24 chr24_44452441     AKia    C    A        0      0        2 
  24 chr24_44452441     AOna    C    A        0      0        2 
  24 chr24_44452441     ASom    C    A        0      0        2 
  24 chr24_44452441     HCab    C    A        1      2        2 
  24 chr24_44452441     HPrz    C    A        1      2        2 
  24 chr24_44452441     ZBoe    C    A        0      0        2 
  24 chr24_44452441     ZGre    C    A        0      0        2 
  24 chr24_44452441     ZHar    C    A        0      0        2 
  24 chr24_44452441   Sample    C    A        0      0        2 
  24 chr24_44454929     AAsi    G    C        0      0        2 
  24 chr24_44454929     AKia    G    C        0      0        2 
  24 chr24_44454929     AOna    G    C        0      0        2 
  24 chr24_44454929     ASom    G    C        0      0        2 
  24 chr24_44454929     HCab    G    C        1      2        2 
  24 chr24_44454929     HPrz    G    C        1      2        2 
  24 chr24_44454929     ZBoe    G    C        0      0        2 
  24 chr24_44454929     ZGre    G    C        0      0        2 
  24 chr24_44454929     ZHar    G    C        0      0        2 
  24 chr24_44454929   Sample    G    C        0      0        2 
  24 chr24_44462433     AAsi    T    C        0      0        2 
  24 chr24_44462433     AKia    T    C        0      0        2 
  24 chr24_44462433     AOna    T    C        0      0        2 
  24 chr24_44462433     ASom    T    C        1      2        2 
  24 chr24_44462433     HCab    T    C        0      0        2 
  24 chr24_44462433     HPrz    T    C        0      0        2 
  24 chr24_44462433     ZBoe    T    C        0      0        2 
  24 chr24_44462433     ZGre    T    C        0      0        2 
  24 chr24_44462433     ZHar    T    C        0      0        2 
  24 chr24_44462433   Sample    T    C        0      0        2 
  24 chr24_44465781     AAsi    G    A        0      0        2 
  24 chr24_44465781     AKia    G    A        0      0        2 
  24 chr24_44465781     AOna    G    A        0      0        2 
  24 chr24_44465781     ASom    G    A        0      0        2 
  24 chr24_44465781     HCab    G    A        1      2        2 
  24 chr24_44465781     HPrz    G    A        1      2        2 
  24 chr24_44465781     ZBoe    G    A        0      0        2 
  24 chr24_44465781     ZGre    G    A        0      0        2 
  24 chr24_44465781     ZHar    G    A        0      0        2 
  24 chr24_44465781   Sample    G    A        0      0        2 
  24 chr24_44467378     AAsi    C    A        0      0        2 
  24 chr24_44467378     AKia    C    A        1      2        2 
  24 chr24_44467378     AOna    C    A        0      0        2 
  24 chr24_44467378     ASom    C    A        0      0        2 
  24 chr24_44467378     HCab    C    A        0      0        2 
  24 chr24_44467378     HPrz    C    A        0      0        2 
  24 chr24_44467378     ZBoe    C    A        0      0        2 
  24 chr24_44467378     ZGre    C    A        0      0        2 
  24 chr24_44467378     ZHar    C    A        0      0        2 
  24 chr24_44467378   Sample    C    A        0      0        2 
  24 chr24_44468646     AAsi    A    G        0      0        2 
  24 chr24_44468646     AKia    A    G        0      0        2 
  24 chr24_44468646     AOna    A    G        0      0        2 
  24 chr24_44468646     ASom    A    G        0      0        2 
  24 chr24_44468646     HCab    A    G        0      0        2 
  24 chr24_44468646     HPrz    A    G        0      0        2 
  24 chr24_44468646     ZBoe    A    G        0      0        2 
  24 chr24_44468646     ZGre    A    G      0.5      1        2 
  24 chr24_44468646     ZHar    A    G        0      0        2 
  24 chr24_44468646   Sample    A    G        0      0        2 
  24 chr24_44470071     AAsi    A    G        0      0        2 
  24 chr24_44470071     AKia    A    G        0      0        2 
  24 chr24_44470071     AOna    A    G        1      2        2 
  24 chr24_44470071     ASom    A    G        0      0        2 
  24 chr24_44470071     HCab    A    G        0      0        2 
  24 chr24_44470071     HPrz    A    G        0      0        2 
  24 chr24_44470071     ZBoe    A    G        0      0        2 
  24 chr24_44470071     ZGre    A    G        0      0        2 
  24 chr24_44470071     ZHar    A    G        0      0        2 
  24 chr24_44470071   Sample    A    G        0      0        2 
  24 chr24_44470084     AAsi    C    T        0      0        2 
  24 chr24_44470084     AKia    C    T        0      0        2 
  24 chr24_44470084     AOna    C    T        0      0        2 
  24 chr24_44470084     ASom    C    T        0      0        2 
  24 chr24_44470084     HCab    C    T        0      0        2 
  24 chr24_44470084     HPrz    C    T        0      0        2 
  24 chr24_44470084     ZBoe    C    T        1      2        2 
  24 chr24_44470084     ZGre    C    T        0      0        2 
  24 chr24_44470084     ZHar    C    T        0      0        2 
  24 chr24_44470084   Sample    C    T        0      0        2 
  24 chr24_44479758     AAsi    T    C        0      0        2 
  24 chr24_44479758     AKia    T    C        0      0        2 
  24 chr24_44479758     AOna    T    C        0      0        2 
  24 chr24_44479758     ASom    T    C        0      0        2 
  24 chr24_44479758     HCab    T    C      0.5      1        2 
  24 chr24_44479758     HPrz    T    C        0      0        2 
  24 chr24_44479758     ZBoe    T    C        0      0        2 
  24 chr24_44479758     ZGre    T    C        0      0        2 
  24 chr24_44479758     ZHar    T    C        0      0        2 
  24 chr24_44479758   Sample    T    C        0      0        2 
  24 chr24_44481232     AAsi    C    T        0      0        2 
  24 chr24_44481232     AKia    C    T        0      0        2 
  24 chr24_44481232     AOna    C    T        1      2        2 
  24 chr24_44481232     ASom    C    T        0      0        2 
  24 chr24_44481232     HCab    C    T        0      0        2 
  24 chr24_44481232     HPrz    C    T        0      0        2 
  24 chr24_44481232     ZBoe    C    T        0      0        2 
  24 chr24_44481232     ZGre    C    T        0      0        2 
  24 chr24_44481232     ZHar    C    T        0      0        2 
  24 chr24_44481232   Sample    C    T        0      0        2 
  24 chr24_44484243     AAsi    C    A        0      0        2 
  24 chr24_44484243     AKia    C    A        0      0        2 
  24 chr24_44484243     AOna    C    A        0      0        2 
  24 chr24_44484243     ASom    C    A        0      0        2 
  24 chr24_44484243     HCab    C    A        0      0        2 
  24 chr24_44484243     HPrz    C    A        0      0        2 
  24 chr24_44484243     ZBoe    C    A        1      2        2 
  24 chr24_44484243     ZGre    C    A        1      2        2 
  24 chr24_44484243     ZHar    C    A        0      0        2 
  24 chr24_44484243   Sample    C    A        0      0        2 
  24 chr24_44484626     AAsi    C    T        0      0        2 
  24 chr24_44484626     AKia    C    T        0      0        2 
  24 chr24_44484626     AOna    C    T        0      0        2 
  24 chr24_44484626     ASom    C    T        0      0        2 
  24 chr24_44484626     HCab    C    T        1      2        2 
  24 chr24_44484626     HPrz    C    T        1      2        2 
  24 chr24_44484626     ZBoe    C    T        0      0        2 
  24 chr24_44484626     ZGre    C    T        0      0        2 
  24 chr24_44484626     ZHar    C    T        0      0        2 
  24 chr24_44484626   Sample    C    T        0      0        2 
  24 chr24_44485113     AAsi    G    C        0      0        2 
  24 chr24_44485113     AKia    G    C        0      0        2 
  24 chr24_44485113     AOna    G    C        0      0        2 
  24 chr24_44485113     ASom    G    C        0      0        2 
  24 chr24_44485113     HCab    G    C        0      0        2 
  24 chr24_44485113     HPrz    G    C        0      0        2 
  24 chr24_44485113     ZBoe    G    C        0      0        2 
  24 chr24_44485113     ZGre    G    C        0      0        2 
  24 chr24_44485113     ZHar    G    C        1      2        2 
  24 chr24_44485113   Sample    G    C        0      0        2 
  24 chr24_44485197     AAsi    A    G        1      2        2 
  24 chr24_44485197     AKia    A    G        0      0        2 
  24 chr24_44485197     AOna    A    G        0      0        2 
  24 chr24_44485197     ASom    A    G        1      2        2 
  24 chr24_44485197     HCab    A    G        0      0        2 
  24 chr24_44485197     HPrz    A    G        0      0        2 
  24 chr24_44485197     ZBoe    A    G        0      0        2 
  24 chr24_44485197     ZGre    A    G        0      0        2 
  24 chr24_44485197     ZHar    A    G        0      0        2 
  24 chr24_44485197   Sample    A    G        1      2        2 
  24 chr24_44488995     AAsi    A    G        0      0        2 
  24 chr24_44488995     AKia    A    G        1      2        2 
  24 chr24_44488995     AOna    A    G        0      0        2 
  24 chr24_44488995     ASom    A    G        0      0        2 
  24 chr24_44488995     HCab    A    G        0      0        2 
  24 chr24_44488995     HPrz    A    G        0      0        2 
  24 chr24_44488995     ZBoe    A    G        0      0        2 
  24 chr24_44488995     ZGre    A    G        0      0        2 
  24 chr24_44488995     ZHar    A    G        0      0        2 
  24 chr24_44488995   Sample    A    G        0      0        2 
  24 chr24_44509942     AAsi    G    C        0      0        2 
  24 chr24_44509942     AKia    G    C        0      0        2 
  24 chr24_44509942     AOna    G    C        0      0        2 
  24 chr24_44509942     ASom    G    C        0      0        2 
  24 chr24_44509942     HCab    G    C        1      2        2 
  24 chr24_44509942     HPrz    G    C        1      2        2 
  24 chr24_44509942     ZBoe    G    C        0      0        2 
  24 chr24_44509942     ZGre    G    C        0      0        2 
  24 chr24_44509942     ZHar    G    C        0      0        2 
  24 chr24_44509942   Sample    G    C        0      0        2 
  24 chr24_44528353     AAsi    G    T        0      0        2 
  24 chr24_44528353     AKia    G    T        0      0        2 
  24 chr24_44528353     AOna    G    T      0.5      1        2 
  24 chr24_44528353     ASom    G    T        0      0        2 
  24 chr24_44528353     HCab    G    T        0      0        2 
  24 chr24_44528353     HPrz    G    T        0      0        2 
  24 chr24_44528353     ZBoe    G    T        0      0        2 
  24 chr24_44528353     ZGre    G    T        0      0        2 
  24 chr24_44528353     ZHar    G    T        0      0        2 
  24 chr24_44528353   Sample    G    T        0      0        2 
  24 chr24_44528591     AAsi    A    G        0      0        2 
  24 chr24_44528591     AKia    A    G        0      0        2 
  24 chr24_44528591     AOna    A    G        0      0        2 
  24 chr24_44528591     ASom    A    G        0      0        2 
  24 chr24_44528591     HCab    A    G        1      2        2 
  24 chr24_44528591     HPrz    A    G        1      2        2 
  24 chr24_44528591     ZBoe    A    G        0      0        2 
  24 chr24_44528591     ZGre    A    G        0      0        2 
  24 chr24_44528591     ZHar    A    G        0      0        2 
  24 chr24_44528591   Sample    A    G        0      0        2 
  24 chr24_44531738     AAsi    G    A        0      0        2 
  24 chr24_44531738     AKia    G    A        0      0        2 
  24 chr24_44531738     AOna    G    A        0      0        2 
  24 chr24_44531738     ASom    G    A        0      0        2 
  24 chr24_44531738     HCab    G    A        0      0        2 
  24 chr24_44531738     HPrz    G    A        0      0        2 
  24 chr24_44531738     ZBoe    G    A        1      2        2 
  24 chr24_44531738     ZGre    G    A        0      0        2 
  24 chr24_44531738     ZHar    G    A        0      0        2 
  24 chr24_44531738   Sample    G    A        0      0        2 
  24 chr24_44537098     AAsi    C    G        0      0        2 
  24 chr24_44537098     AKia    C    G        0      0        2 
  24 chr24_44537098     AOna    C    G      0.5      1        2 
  24 chr24_44537098     ASom    C    G        0      0        2 
  24 chr24_44537098     HCab    C    G        0      0        2 
  24 chr24_44537098     HPrz    C    G        0      0        2 
  24 chr24_44537098     ZBoe    C    G        0      0        2 
  24 chr24_44537098     ZGre    C    G        0      0        2 
  24 chr24_44537098     ZHar    C    G        0      0        2 
  24 chr24_44537098   Sample    C    G        0      0        2 
  24 chr24_44542768     AAsi    A    G        0      0        2 
  24 chr24_44542768     AKia    A    G        0      0        2 
  24 chr24_44542768     AOna    A    G        0      0        2 
  24 chr24_44542768     ASom    A    G        0      0        2 
  24 chr24_44542768     HCab    A    G        1      2        2 
  24 chr24_44542768     HPrz    A    G        1      2        2 
  24 chr24_44542768     ZBoe    A    G        0      0        2 
  24 chr24_44542768     ZGre    A    G        0      0        2 
  24 chr24_44542768     ZHar    A    G        0      0        2 
  24 chr24_44542768   Sample    A    G        0      0        2 
  24 chr24_44542781     AAsi    C    G        0      0        2 
  24 chr24_44542781     AKia    C    G        0      0        2 
  24 chr24_44542781     AOna    C    G        0      0        2 
  24 chr24_44542781     ASom    C    G        0      0        2 
  24 chr24_44542781     HCab    C    G        1      2        2 
  24 chr24_44542781     HPrz    C    G        1      2        2 
  24 chr24_44542781     ZBoe    C    G        0      0        2 
  24 chr24_44542781     ZGre    C    G        0      0        2 
  24 chr24_44542781     ZHar    C    G        0      0        2 
  24 chr24_44542781   Sample    C    G        0      0        2 
  24 chr24_44542921     AAsi    A    G        0      0        2 
  24 chr24_44542921     AKia    A    G        0      0        2 
  24 chr24_44542921     AOna    A    G      0.5      1        2 
  24 chr24_44542921     ASom    A    G        0      0        2 
  24 chr24_44542921     HCab    A    G        0      0        2 
  24 chr24_44542921     HPrz    A    G        0      0        2 
  24 chr24_44542921     ZBoe    A    G        0      0        2 
  24 chr24_44542921     ZGre    A    G        0      0        2 
  24 chr24_44542921     ZHar    A    G        0      0        2 
  24 chr24_44542921   Sample    A    G        0      0        2 
  24 chr24_44544724     AAsi    A    T        0      0        2 
  24 chr24_44544724     AKia    A    T        0      0        2 
  24 chr24_44544724     AOna    A    T        0      0        2 
  24 chr24_44544724     ASom    A    T        0      0        2 
  24 chr24_44544724     HCab    A    T        1      2        2 
  24 chr24_44544724     HPrz    A    T        1      2        2 
  24 chr24_44544724     ZBoe    A    T        0      0        2 
  24 chr24_44544724     ZGre    A    T        0      0        2 
  24 chr24_44544724     ZHar    A    T        0      0        2 
  24 chr24_44544724   Sample    A    T        0      0        2 
  24 chr24_44552347     AAsi    T    C        1      2        2 
  24 chr24_44552347     AKia    T    C        0      0        2 
  24 chr24_44552347     AOna    T    C        0      0        2 
  24 chr24_44552347     ASom    T    C        1      2        2 
  24 chr24_44552347     HCab    T    C        0      0        2 
  24 chr24_44552347     HPrz    T    C        0      0        2 
  24 chr24_44552347     ZBoe    T    C        0      0        2 
  24 chr24_44552347     ZGre    T    C        0      0        2 
  24 chr24_44552347     ZHar    T    C        0      0        2 
  24 chr24_44552347   Sample    T    C        1      2        2 
  24 chr24_44556142     AAsi    G    A        0      0        2 
  24 chr24_44556142     AKia    G    A        0      0        2 
  24 chr24_44556142     AOna    G    A      0.5      1        2 
  24 chr24_44556142     ASom    G    A        0      0        2 
  24 chr24_44556142     HCab    G    A        0      0        2 
  24 chr24_44556142     HPrz    G    A        0      0        2 
  24 chr24_44556142     ZBoe    G    A        0      0        2 
  24 chr24_44556142     ZGre    G    A        0      0        2 
  24 chr24_44556142     ZHar    G    A        0      0        2 
  24 chr24_44556142   Sample    G    A        0      0        2 
  24 chr24_44558222     AAsi    C    G        0      0        2 
  24 chr24_44558222     AKia    C    G        0      0        2 
  24 chr24_44558222     AOna    C    G        0      0        2 
  24 chr24_44558222     ASom    C    G        0      0        2 
  24 chr24_44558222     HCab    C    G        0      0        2 
  24 chr24_44558222     HPrz    C    G        0      0        2 
  24 chr24_44558222     ZBoe    C    G        0      0        2 
  24 chr24_44558222     ZGre    C    G        1      2        2 
  24 chr24_44558222     ZHar    C    G        0      0        2 
  24 chr24_44558222   Sample    C    G        0      0        2 
  24 chr24_44561425     AAsi    T    C        0      0        2 
  24 chr24_44561425     AKia    T    C        0      0        2 
  24 chr24_44561425     AOna    T    C      0.5      1        2 
  24 chr24_44561425     ASom    T    C        0      0        2 
  24 chr24_44561425     HCab    T    C        0      0        2 
  24 chr24_44561425     HPrz    T    C        0      0        2 
  24 chr24_44561425     ZBoe    T    C        0      0        2 
  24 chr24_44561425     ZGre    T    C        0      0        2 
  24 chr24_44561425     ZHar    T    C        0      0        2 
  24 chr24_44561425   Sample    T    C        0      0        2 
  24 chr24_44565163     AAsi    G    T        0      0        2 
  24 chr24_44565163     AKia    G    T        1      2        2 
  24 chr24_44565163     AOna    G    T        0      0        2 
  24 chr24_44565163     ASom    G    T        0      0        2 
  24 chr24_44565163     HCab    G    T        0      0        2 
  24 chr24_44565163     HPrz    G    T        0      0        2 
  24 chr24_44565163     ZBoe    G    T        0      0        2 
  24 chr24_44565163     ZGre    G    T        0      0        2 
  24 chr24_44565163     ZHar    G    T        0      0        2 
  24 chr24_44565163   Sample    G    T        0      0        2 
  24 chr24_44568244     AAsi    T    C        0      0        2 
  24 chr24_44568244     AKia    T    C        0      0        2 
  24 chr24_44568244     AOna    T    C      0.5      1        2 
  24 chr24_44568244     ASom    T    C        0      0        2 
  24 chr24_44568244     HCab    T    C        0      0        2 
  24 chr24_44568244     HPrz    T    C        0      0        2 
  24 chr24_44568244     ZBoe    T    C        0      0        2 
  24 chr24_44568244     ZGre    T    C        0      0        2 
  24 chr24_44568244     ZHar    T    C        0      0        2 
  24 chr24_44568244   Sample    T    C        0      0        2 
  24 chr24_44589561     AAsi    A    G        0      0        2 
  24 chr24_44589561     AKia    A    G        1      2        2 
  24 chr24_44589561     AOna    A    G        0      0        2 
  24 chr24_44589561     ASom    A    G        0      0        2 
  24 chr24_44589561     HCab    A    G        0      0        2 
  24 chr24_44589561     HPrz    A    G        0      0        2 
  24 chr24_44589561     ZBoe    A    G        0      0        2 
  24 chr24_44589561     ZGre    A    G        0      0        2 
  24 chr24_44589561     ZHar    A    G        0      0        2 
  24 chr24_44589561   Sample    A    G        0      0        2 
  24 chr24_44590989     AAsi    C    T        0      0        2 
  24 chr24_44590989     AKia    C    T        0      0        2 
  24 chr24_44590989     AOna    C    T      0.5      1        2 
  24 chr24_44590989     ASom    C    T        0      0        2 
  24 chr24_44590989     HCab    C    T        0      0        2 
  24 chr24_44590989     HPrz    C    T        0      0        2 
  24 chr24_44590989     ZBoe    C    T        0      0        2 
  24 chr24_44590989     ZGre    C    T        0      0        2 
  24 chr24_44590989     ZHar    C    T        0      0        2 
  24 chr24_44590989   Sample    C    T        0      0        2 
  24 chr24_44600034     AAsi    T    G        0      0        2 
  24 chr24_44600034     AKia    T    G        0      0        2 
  24 chr24_44600034     AOna    T    G        0      0        2 
  24 chr24_44600034     ASom    T    G        0      0        2 
  24 chr24_44600034     HCab    T    G        0      0        2 
  24 chr24_44600034     HPrz    T    G        0      0        2 
  24 chr24_44600034     ZBoe    T    G      0.5      1        2 
  24 chr24_44600034     ZGre    T    G        0      0        2 
  24 chr24_44600034     ZHar    T    G        0      0        2 
  24 chr24_44600034   Sample    T    G        0      0        2 
  24 chr24_44600848     AAsi    C    A        0      0        2 
  24 chr24_44600848     AKia    C    A        0      0        2 
  24 chr24_44600848     AOna    C    A        0      0        2 
  24 chr24_44600848     ASom    C    A        0      0        2 
  24 chr24_44600848     HCab    C    A        0      0        2 
  24 chr24_44600848     HPrz    C    A        0      0        2 
  24 chr24_44600848     ZBoe    C    A        0      0        2 
  24 chr24_44600848     ZGre    C    A        0      0        2 
  24 chr24_44600848     ZHar    C    A        1      2        2 
  24 chr24_44600848   Sample    C    A        0      0        2 
  24 chr24_44608413     AAsi    G    A        0      0        2 
  24 chr24_44608413     AKia    G    A        0      0        2 
  24 chr24_44608413     AOna    G    A      0.5      1        2 
  24 chr24_44608413     ASom    G    A        0      0        2 
  24 chr24_44608413     HCab    G    A        0      0        2 
  24 chr24_44608413     HPrz    G    A        0      0        2 
  24 chr24_44608413     ZBoe    G    A        0      0        2 
  24 chr24_44608413     ZGre    G    A        0      0        2 
  24 chr24_44608413     ZHar    G    A        0      0        2 
  24 chr24_44608413   Sample    G    A        0      0        2 
  24 chr24_44611305     AAsi    T    C        0      0        2 
  24 chr24_44611305     AKia    T    C        0      0        2 
  24 chr24_44611305     AOna    T    C        0      0        2 
  24 chr24_44611305     ASom    T    C        0      0        2 
  24 chr24_44611305     HCab    T    C        0      0        2 
  24 chr24_44611305     HPrz    T    C        0      0        2 
  24 chr24_44611305     ZBoe    T    C      0.5      1        2 
  24 chr24_44611305     ZGre    T    C        0      0        2 
  24 chr24_44611305     ZHar    T    C        0      0        2 
  24 chr24_44611305   Sample    T    C        0      0        2 
  24 chr24_44613295     AAsi    A    T        0      0        2 
  24 chr24_44613295     AKia    A    T        0      0        2 
  24 chr24_44613295     AOna    A    T        0      0        2 
  24 chr24_44613295     ASom    A    T        0      0        2 
  24 chr24_44613295     HCab    A    T        0      0        2 
  24 chr24_44613295     HPrz    A    T        0      0        2 
  24 chr24_44613295     ZBoe    A    T      0.5      1        2 
  24 chr24_44613295     ZGre    A    T        0      0        2 
  24 chr24_44613295     ZHar    A    T        0      0        2 
  24 chr24_44613295   Sample    A    T        0      0        2 
  24 chr24_44616810     AAsi    C    T        1      2        2 
  24 chr24_44616810     AKia    C    T        0      0        2 
  24 chr24_44616810     AOna    C    T        0      0        2 
  24 chr24_44616810     ASom    C    T        1      2        2 
  24 chr24_44616810     HCab    C    T        0      0        2 
  24 chr24_44616810     HPrz    C    T        0      0        2 
  24 chr24_44616810     ZBoe    C    T        0      0        2 
  24 chr24_44616810     ZGre    C    T        0      0        2 
  24 chr24_44616810     ZHar    C    T        0      0        2 
  24 chr24_44616810   Sample    C    T        1      2        2 
  24 chr24_44623213     AAsi    A    G        0      0        2 
  24 chr24_44623213     AKia    A    G        0      0        2 
  24 chr24_44623213     AOna    A    G        0      0        2 
  24 chr24_44623213     ASom    A    G        0      0        2 
  24 chr24_44623213     HCab    A    G        0      0        2 
  24 chr24_44623213     HPrz    A    G        0      0        2 
  24 chr24_44623213     ZBoe    A    G        0      0        2 
  24 chr24_44623213     ZGre    A    G        0      0        2 
  24 chr24_44623213     ZHar    A    G        1      2        2 
  24 chr24_44623213   Sample    A    G        0      0        2 
  24 chr24_44624418     AAsi    A    G        0      0        2 
  24 chr24_44624418     AKia    A    G        0      0        2 
  24 chr24_44624418     AOna    A    G      0.5      1        2 
  24 chr24_44624418     ASom    A    G        0      0        2 
  24 chr24_44624418     HCab    A    G        0      0        2 
  24 chr24_44624418     HPrz    A    G        0      0        2 
  24 chr24_44624418     ZBoe    A    G        0      0        2 
  24 chr24_44624418     ZGre    A    G        0      0        2 
  24 chr24_44624418     ZHar    A    G        0      0        2 
  24 chr24_44624418   Sample    A    G        0      0        2 
  24 chr24_44626731     AAsi    C    G        0      0        2 
  24 chr24_44626731     AKia    C    G        0      0        2 
  24 chr24_44626731     AOna    C    G      0.5      1        2 
  24 chr24_44626731     ASom    C    G        0      0        2 
  24 chr24_44626731     HCab    C    G        0      0        2 
  24 chr24_44626731     HPrz    C    G        0      0        2 
  24 chr24_44626731     ZBoe    C    G        0      0        2 
  24 chr24_44626731     ZGre    C    G        0      0        2 
  24 chr24_44626731     ZHar    C    G        0      0        2 
  24 chr24_44626731   Sample    C    G        0      0        2 
  24 chr24_44630002     AAsi    G    A        0      0        2 
  24 chr24_44630002     AKia    G    A        1      2        2 
  24 chr24_44630002     AOna    G    A      0.5      1        2 
  24 chr24_44630002     ASom    G    A        0      0        2 
  24 chr24_44630002     HCab    G    A        0      0        2 
  24 chr24_44630002     HPrz    G    A        0      0        2 
  24 chr24_44630002     ZBoe    G    A        0      0        2 
  24 chr24_44630002     ZGre    G    A        0      0        2 
  24 chr24_44630002     ZHar    G    A        0      0        2 
  24 chr24_44630002   Sample    G    A        0      0        2 
  24 chr24_44634344     AAsi    C    G        1      2        2 
  24 chr24_44634344     AKia    C    G        0      0        2 
  24 chr24_44634344     AOna    C    G        0      0        2 
  24 chr24_44634344     ASom    C    G        1      2        2 
  24 chr24_44634344     HCab    C    G        0      0        2 
  24 chr24_44634344     HPrz    C    G        0      0        2 
  24 chr24_44634344     ZBoe    C    G        0      0        2 
  24 chr24_44634344     ZGre    C    G        0      0        2 
  24 chr24_44634344     ZHar    C    G        0      0        2 
  24 chr24_44634344   Sample    C    G        1      2        2 
  24 chr24_44637806     AAsi    A    G        0      0        2 
  24 chr24_44637806     AKia    A    G        0      0        2 
  24 chr24_44637806     AOna    A    G        0      0        2 
  24 chr24_44637806     ASom    A    G        0      0        2 
  24 chr24_44637806     HCab    A    G        1      2        2 
  24 chr24_44637806     HPrz    A    G        1      2        2 
  24 chr24_44637806     ZBoe    A    G        0      0        2 
  24 chr24_44637806     ZGre    A    G        0      0        2 
  24 chr24_44637806     ZHar    A    G        0      0        2 
  24 chr24_44637806   Sample    A    G        0      0        2 
  24 chr24_44649481     AAsi    T    C        0      0        2 
  24 chr24_44649481     AKia    T    C        0      0        2 
  24 chr24_44649481     AOna    T    C        0      0        2 
  24 chr24_44649481     ASom    T    C        0      0        2 
  24 chr24_44649481     HCab    T    C        1      2        2 
  24 chr24_44649481     HPrz    T    C        1      2        2 
  24 chr24_44649481     ZBoe    T    C        0      0        2 
  24 chr24_44649481     ZGre    T    C        0      0        2 
  24 chr24_44649481     ZHar    T    C        0      0        2 
  24 chr24_44649481   Sample    T    C        0      0        2 
  24 chr24_44649777     AAsi    G    A        0      0        2 
  24 chr24_44649777     AKia    G    A        0      0        2 
  24 chr24_44649777     AOna    G    A        0      0        2 
  24 chr24_44649777     ASom    G    A        0      0        2 
  24 chr24_44649777     HCab    G    A        1      2        2 
  24 chr24_44649777     HPrz    G    A        1      2        2 
  24 chr24_44649777     ZBoe    G    A        0      0        2 
  24 chr24_44649777     ZGre    G    A        0      0        2 
  24 chr24_44649777     ZHar    G    A        0      0        2 
  24 chr24_44649777   Sample    G    A        0      0        2 
  24 chr24_44685370     AAsi    A    G        0      0        2 
  24 chr24_44685370     AKia    A    G        0      0        2 
  24 chr24_44685370     AOna    A    G        0      0        2 
  24 chr24_44685370     ASom    A    G        0      0        2 
  24 chr24_44685370     HCab    A    G        0      0        2 
  24 chr24_44685370     HPrz    A    G        0      0        2 
  24 chr24_44685370     ZBoe    A    G        0      0        2 
  24 chr24_44685370     ZGre    A    G      0.5      1        2 
  24 chr24_44685370     ZHar    A    G        0      0        2 
  24 chr24_44685370   Sample    A    G        0      0        2 
  24 chr24_44688783     AAsi    A    G        1      2        2 
  24 chr24_44688783     AKia    A    G        0      0        2 
  24 chr24_44688783     AOna    A    G        0      0        2 
  24 chr24_44688783     ASom    A    G        0      0        2 
  24 chr24_44688783     HCab    A    G        0      0        2 
  24 chr24_44688783     HPrz    A    G        0      0        2 
  24 chr24_44688783     ZBoe    A    G        0      0        2 
  24 chr24_44688783     ZGre    A    G        0      0        2 
  24 chr24_44688783     ZHar    A    G        0      0        2 
  24 chr24_44688783   Sample    A    G        0      0        2 
  24 chr24_44689770     AAsi    G    C        0      0        2 
  24 chr24_44689770     AKia    G    C        1      2        2 
  24 chr24_44689770     AOna    G    C      0.5      1        2 
  24 chr24_44689770     ASom    G    C        0      0        2 
  24 chr24_44689770     HCab    G    C        0      0        2 
  24 chr24_44689770     HPrz    G    C        0      0        2 
  24 chr24_44689770     ZBoe    G    C        0      0        2 
  24 chr24_44689770     ZGre    G    C        0      0        2 
  24 chr24_44689770     ZHar    G    C        0      0        2 
  24 chr24_44689770   Sample    G    C        0      0        2 
  24 chr24_44690999     AAsi    G    A        0      0        2 
  24 chr24_44690999     AKia    G    A        0      0        2 
  24 chr24_44690999     AOna    G    A        0      0        2 
  24 chr24_44690999     ASom    G    A        0      0        2 
  24 chr24_44690999     HCab    G    A        0      0        2 
  24 chr24_44690999     HPrz    G    A        0      0        2 
  24 chr24_44690999     ZBoe    G    A      0.5      1        2 
  24 chr24_44690999     ZGre    G    A      0.5      1        2 
  24 chr24_44690999     ZHar    G    A        1      2        2 
  24 chr24_44690999   Sample    G    A        0      0        2 
  24 chr24_44691847     AAsi    C    T        0      0        2 
  24 chr24_44691847     AKia    C    T        1      2        2 
  24 chr24_44691847     AOna    C    T        0      0        2 
  24 chr24_44691847     ASom    C    T        0      0        2 
  24 chr24_44691847     HCab    C    T        0      0        2 
  24 chr24_44691847     HPrz    C    T        0      0        2 
  24 chr24_44691847     ZBoe    C    T        0      0        2 
  24 chr24_44691847     ZGre    C    T        0      0        2 
  24 chr24_44691847     ZHar    C    T        0      0        2 
  24 chr24_44691847   Sample    C    T        0      0        2 
  24 chr24_44713725     AAsi    C    T        0      0        2 
  24 chr24_44713725     AKia    C    T        0      0        2 
  24 chr24_44713725     AOna    C    T        0      0        2 
  24 chr24_44713725     ASom    C    T        0      0        2 
  24 chr24_44713725     HCab    C    T        1      2        2 
  24 chr24_44713725     HPrz    C    T        1      2        2 
  24 chr24_44713725     ZBoe    C    T        0      0        2 
  24 chr24_44713725     ZGre    C    T        0      0        2 
  24 chr24_44713725     ZHar    C    T        0      0        2 
  24 chr24_44713725   Sample    C    T        0      0        2 
  24 chr24_44717352     AAsi    A    G        0      0        2 
  24 chr24_44717352     AKia    A    G        0      0        2 
  24 chr24_44717352     AOna    A    G        0      0        2 
  24 chr24_44717352     ASom    A    G        0      0        2 
  24 chr24_44717352     HCab    A    G        0      0        2 
  24 chr24_44717352     HPrz    A    G        0      0        2 
  24 chr24_44717352     ZBoe    A    G        0      0        2 
  24 chr24_44717352     ZGre    A    G      0.5      1        2 
  24 chr24_44717352     ZHar    A    G        0      0        2 
  24 chr24_44717352   Sample    A    G        0      0        2 
  24 chr24_44723932     AAsi    A    T        0      0        2 
  24 chr24_44723932     AKia    A    T        0      0        2 
  24 chr24_44723932     AOna    A    T        0      0        2 
  24 chr24_44723932     ASom    A    T        0      0        2 
  24 chr24_44723932     HCab    A    T        1      2        2 
  24 chr24_44723932     HPrz    A    T        1      2        2 
  24 chr24_44723932     ZBoe    A    T        0      0        2 
  24 chr24_44723932     ZGre    A    T        0      0        2 
  24 chr24_44723932     ZHar    A    T        0      0        2 
  24 chr24_44723932   Sample    A    T        0      0        2 
  24 chr24_44723941     AAsi    G    A        0      0        2 
  24 chr24_44723941     AKia    G    A        1      2        2 
  24 chr24_44723941     AOna    G    A        1      2        2 
  24 chr24_44723941     ASom    G    A        0      0        2 
  24 chr24_44723941     HCab    G    A        0      0        2 
  24 chr24_44723941     HPrz    G    A        0      0        2 
  24 chr24_44723941     ZBoe    G    A        0      0        2 
  24 chr24_44723941     ZGre    G    A        0      0        2 
  24 chr24_44723941     ZHar    G    A        0      0        2 
  24 chr24_44723941   Sample    G    A        0      0        2 
  24 chr24_44728962     AAsi    G    A        0      0        2 
  24 chr24_44728962     AKia    G    A        0      0        2 
  24 chr24_44728962     AOna    G    A        0      0        2 
  24 chr24_44728962     ASom    G    A        1      2        2 
  24 chr24_44728962     HCab    G    A        0      0        2 
  24 chr24_44728962     HPrz    G    A        0      0        2 
  24 chr24_44728962     ZBoe    G    A        0      0        2 
  24 chr24_44728962     ZGre    G    A        0      0        2 
  24 chr24_44728962     ZHar    G    A        0      0        2 
  24 chr24_44728962   Sample    G    A        0      0        2 
  24 chr24_44730744     AAsi    C    T        0      0        2 
  24 chr24_44730744     AKia    C    T        0      0        2 
  24 chr24_44730744     AOna    C    T        0      0        2 
  24 chr24_44730744     ASom    C    T        0      0        2 
  24 chr24_44730744     HCab    C    T        0      0        2 
  24 chr24_44730744     HPrz    C    T        0      0        2 
  24 chr24_44730744     ZBoe    C    T        0      0        2 
  24 chr24_44730744     ZGre    C    T        0      0        2 
  24 chr24_44730744     ZHar    C    T        1      2        2 
  24 chr24_44730744   Sample    C    T        0      0        2 
  24 chr24_44734006     AAsi    T    C        0      0        2 
  24 chr24_44734006     AKia    T    C        0      0        2 
  24 chr24_44734006     AOna    T    C        0      0        2 
  24 chr24_44734006     ASom    T    C        0      0        2 
  24 chr24_44734006     HCab    T    C        0      0        2 
  24 chr24_44734006     HPrz    T    C      0.5      1        2 
  24 chr24_44734006     ZBoe    T    C        0      0        2 
  24 chr24_44734006     ZGre    T    C        0      0        2 
  24 chr24_44734006     ZHar    T    C        0      0        2 
  24 chr24_44734006   Sample    T    C        0      0        2 
  24 chr24_44736093     AAsi    T    C        0      0        2 
  24 chr24_44736093     AKia    T    C        0      0        2 
  24 chr24_44736093     AOna    T    C        0      0        2 
  24 chr24_44736093     ASom    T    C        0      0        2 
  24 chr24_44736093     HCab    T    C        0      0        2 
  24 chr24_44736093     HPrz    T    C        0      0        2 
  24 chr24_44736093     ZBoe    T    C      0.5      1        2 
  24 chr24_44736093     ZGre    T    C        0      0        2 
  24 chr24_44736093     ZHar    T    C        0      0        2 
  24 chr24_44736093   Sample    T    C        0      0        2 
  24 chr24_44740334     AAsi    C    T        0      0        2 
  24 chr24_44740334     AKia    C    T        0      0        2 
  24 chr24_44740334     AOna    C    T        0      0        2 
  24 chr24_44740334     ASom    C    T        0      0        2 
  24 chr24_44740334     HCab    C    T        0      0        2 
  24 chr24_44740334     HPrz    C    T        0      0        2 
  24 chr24_44740334     ZBoe    C    T        0      0        2 
  24 chr24_44740334     ZGre    C    T        1      2        2 
  24 chr24_44740334     ZHar    C    T        0      0        2 
  24 chr24_44740334   Sample    C    T        0      0        2 
  24 chr24_44753146     AAsi    C    G        1      2        2 
  24 chr24_44753146     AKia    C    G        0      0        2 
  24 chr24_44753146     AOna    C    G        0      0        2 
  24 chr24_44753146     ASom    C    G        0      0        2 
  24 chr24_44753146     HCab    C    G        0      0        2 
  24 chr24_44753146     HPrz    C    G        0      0        2 
  24 chr24_44753146     ZBoe    C    G        0      0        2 
  24 chr24_44753146     ZGre    C    G        0      0        2 
  24 chr24_44753146     ZHar    C    G        0      0        2 
  24 chr24_44753146   Sample    C    G        0      0        2 
  24 chr24_44757236     AAsi    G    A        0      0        2 
  24 chr24_44757236     AKia    G    A        0      0        2 
  24 chr24_44757236     AOna    G    A        0      0        2 
  24 chr24_44757236     ASom    G    A        0      0        2 
  24 chr24_44757236     HCab    G    A        0      0        2 
  24 chr24_44757236     HPrz    G    A        0      0        2 
  24 chr24_44757236     ZBoe    G    A      0.5      1        2 
  24 chr24_44757236     ZGre    G    A        0      0        2 
  24 chr24_44757236     ZHar    G    A        0      0        2 
  24 chr24_44757236   Sample    G    A        0      0        2 
  24 chr24_44757304     AAsi    G    A        0      0        2 
  24 chr24_44757304     AKia    G    A        0      0        2 
  24 chr24_44757304     AOna    G    A        0      0        2 
  24 chr24_44757304     ASom    G    A        0      0        2 
  24 chr24_44757304     HCab    G    A        0      0        2 
  24 chr24_44757304     HPrz    G    A        0      0        2 
  24 chr24_44757304     ZBoe    G    A        0      0        2 
  24 chr24_44757304     ZGre    G    A        0      0        2 
  24 chr24_44757304     ZHar    G    A        1      2        2 
  24 chr24_44757304   Sample    G    A        0      0        2 
  24 chr24_44762392     AAsi    T    C        0      0        2 
  24 chr24_44762392     AKia    T    C        1      2        2 
  24 chr24_44762392     AOna    T    C        0      0        2 
  24 chr24_44762392     ASom    T    C        0      0        2 
  24 chr24_44762392     HCab    T    C        0      0        2 
  24 chr24_44762392     HPrz    T    C        0      0        2 
  24 chr24_44762392     ZBoe    T    C        0      0        2 
  24 chr24_44762392     ZGre    T    C        0      0        2 
  24 chr24_44762392     ZHar    T    C        0      0        2 
  24 chr24_44762392   Sample    T    C        0      0        2 
  24 chr24_44763757     AAsi    G    A        0      0        2 
  24 chr24_44763757     AKia    G    A        0      0        2 
  24 chr24_44763757     AOna    G    A        0      0        2 
  24 chr24_44763757     ASom    G    A        0      0        2 
  24 chr24_44763757     HCab    G    A        1      2        2 
  24 chr24_44763757     HPrz    G    A        1      2        2 
  24 chr24_44763757     ZBoe    G    A        0      0        2 
  24 chr24_44763757     ZGre    G    A        0      0        2 
  24 chr24_44763757     ZHar    G    A        0      0        2 
  24 chr24_44763757   Sample    G    A        0      0        2 
  24 chr24_44770464     AAsi    G    A        0      0        2 
  24 chr24_44770464     AKia    G    A        0      0        2 
  24 chr24_44770464     AOna    G    A        0      0        2 
  24 chr24_44770464     ASom    G    A        0      0        2 
  24 chr24_44770464     HCab    G    A        1      2        2 
  24 chr24_44770464     HPrz    G    A        1      2        2 
  24 chr24_44770464     ZBoe    G    A        0      0        2 
  24 chr24_44770464     ZGre    G    A        0      0        2 
  24 chr24_44770464     ZHar    G    A        0      0        2 
  24 chr24_44770464   Sample    G    A        0      0        2 
  24 chr24_44780789     AAsi    G    T        0      0        2 
  24 chr24_44780789     AKia    G    T        0      0        2 
  24 chr24_44780789     AOna    G    T        0      0        2 
  24 chr24_44780789     ASom    G    T        0      0        2 
  24 chr24_44780789     HCab    G    T        1      2        2 
  24 chr24_44780789     HPrz    G    T        1      2        2 
  24 chr24_44780789     ZBoe    G    T        0      0        2 
  24 chr24_44780789     ZGre    G    T        0      0        2 
  24 chr24_44780789     ZHar    G    T        0      0        2 
  24 chr24_44780789   Sample    G    T        0      0        2 
  24 chr24_44792186     AAsi    C    T        1      2        2 
  24 chr24_44792186     AKia    C    T        0      0        2 
  24 chr24_44792186     AOna    C    T        0      0        2 
  24 chr24_44792186     ASom    C    T        1      2        2 
  24 chr24_44792186     HCab    C    T        0      0        2 
  24 chr24_44792186     HPrz    C    T        0      0        2 
  24 chr24_44792186     ZBoe    C    T        0      0        2 
  24 chr24_44792186     ZGre    C    T        0      0        2 
  24 chr24_44792186     ZHar    C    T        0      0        2 
  24 chr24_44792186   Sample    C    T        1      2        2 
  24 chr24_44796070     AAsi    A    G        0      0        2 
  24 chr24_44796070     AKia    A    G        0      0        2 
  24 chr24_44796070     AOna    A    G        0      0        2 
  24 chr24_44796070     ASom    A    G        0      0        2 
  24 chr24_44796070     HCab    A    G        1      2        2 
  24 chr24_44796070     HPrz    A    G        1      2        2 
  24 chr24_44796070     ZBoe    A    G        0      0        2 
  24 chr24_44796070     ZGre    A    G        0      0        2 
  24 chr24_44796070     ZHar    A    G        0      0        2 
  24 chr24_44796070   Sample    A    G        0      0        2 
  24 chr24_44798666     AAsi    G    T        0      0        2 
  24 chr24_44798666     AKia    G    T        0      0        2 
  24 chr24_44798666     AOna    G    T        0      0        2 
  24 chr24_44798666     ASom    G    T        0      0        2 
  24 chr24_44798666     HCab    G    T        1      2        2 
  24 chr24_44798666     HPrz    G    T        1      2        2 
  24 chr24_44798666     ZBoe    G    T        0      0        2 
  24 chr24_44798666     ZGre    G    T        0      0        2 
  24 chr24_44798666     ZHar    G    T        0      0        2 
  24 chr24_44798666   Sample    G    T        0      0        2 
  24 chr24_44799407     AAsi    C    T        0      0        2 
  24 chr24_44799407     AKia    C    T        0      0        2 
  24 chr24_44799407     AOna    C    T        0      0        2 
  24 chr24_44799407     ASom    C    T        0      0        2 
  24 chr24_44799407     HCab    C    T        1      2        2 
  24 chr24_44799407     HPrz    C    T        1      2        2 
  24 chr24_44799407     ZBoe    C    T        0      0        2 
  24 chr24_44799407     ZGre    C    T        0      0        2 
  24 chr24_44799407     ZHar    C    T        0      0        2 
  24 chr24_44799407   Sample    C    T        0      0        2 
  24 chr24_44805105     AAsi    A    G        0      0        2 
  24 chr24_44805105     AKia    A    G        0      0        2 
  24 chr24_44805105     AOna    A    G        1      2        2 
  24 chr24_44805105     ASom    A    G        0      0        2 
  24 chr24_44805105     HCab    A    G        0      0        2 
  24 chr24_44805105     HPrz    A    G        0      0        2 
  24 chr24_44805105     ZBoe    A    G        0      0        2 
  24 chr24_44805105     ZGre    A    G        0      0        2 
  24 chr24_44805105     ZHar    A    G        0      0        2 
  24 chr24_44805105   Sample    A    G        0      0        2 
  24 chr24_44816695     AAsi    C    A        0      0        2 
  24 chr24_44816695     AKia    C    A        0      0        2 
  24 chr24_44816695     AOna    C    A        0      0        2 
  24 chr24_44816695     ASom    C    A        0      0        2 
  24 chr24_44816695     HCab    C    A        1      2        2 
  24 chr24_44816695     HPrz    C    A        1      2        2 
  24 chr24_44816695     ZBoe    C    A        0      0        2 
  24 chr24_44816695     ZGre    C    A        0      0        2 
  24 chr24_44816695     ZHar    C    A        0      0        2 
  24 chr24_44816695   Sample    C    A        0      0        2 
  24 chr24_44820454     AAsi    C    T        0      0        2 
  24 chr24_44820454     AKia    C    T        0      0        2 
  24 chr24_44820454     AOna    C    T        0      0        2 
  24 chr24_44820454     ASom    C    T        0      0        2 
  24 chr24_44820454     HCab    C    T        0      0        2 
  24 chr24_44820454     HPrz    C    T        0      0        2 
  24 chr24_44820454     ZBoe    C    T        0      0        2 
  24 chr24_44820454     ZGre    C    T      0.5      1        2 
  24 chr24_44820454     ZHar    C    T        0      0        2 
  24 chr24_44820454   Sample    C    T        0      0        2 
  24 chr24_44821444     AAsi    G    C        0      0        2 
  24 chr24_44821444     AKia    G    C        1      2        2 
  24 chr24_44821444     AOna    G    C        0      0        2 
  24 chr24_44821444     ASom    G    C        0      0        2 
  24 chr24_44821444     HCab    G    C        0      0        2 
  24 chr24_44821444     HPrz    G    C        0      0        2 
  24 chr24_44821444     ZBoe    G    C        0      0        2 
  24 chr24_44821444     ZGre    G    C        0      0        2 
  24 chr24_44821444     ZHar    G    C        0      0        2 
  24 chr24_44821444   Sample    G    C        0      0        2 
  24 chr24_44830868     AAsi    A    G        0      0        2 
  24 chr24_44830868     AKia    A    G        0      0        2 
  24 chr24_44830868     AOna    A    G        0      0        2 
  24 chr24_44830868     ASom    A    G        0      0        2 
  24 chr24_44830868     HCab    A    G        0      0        2 
  24 chr24_44830868     HPrz    A    G        0      0        2 
  24 chr24_44830868     ZBoe    A    G      0.5      1        2 
  24 chr24_44830868     ZGre    A    G        0      0        2 
  24 chr24_44830868     ZHar    A    G        0      0        2 
  24 chr24_44830868   Sample    A    G        0      0        2 
  24 chr24_44834810     AAsi    G    A        0      0        2 
  24 chr24_44834810     AKia    G    A        0      0        2 
  24 chr24_44834810     AOna    G    A        0      0        2 
  24 chr24_44834810     ASom    G    A        0      0        2 
  24 chr24_44834810     HCab    G    A        0      0        2 
  24 chr24_44834810     HPrz    G    A        0      0        2 
  24 chr24_44834810     ZBoe    G    A        0      0        2 
  24 chr24_44834810     ZGre    G    A        1      2        2 
  24 chr24_44834810     ZHar    G    A        0      0        2 
  24 chr24_44834810   Sample    G    A        0      0        2 
  24 chr24_44836950     AAsi    G    A        0      0        2 
  24 chr24_44836950     AKia    G    A        0      0        2 
  24 chr24_44836950     AOna    G    A        0      0        2 
  24 chr24_44836950     ASom    G    A        0      0        2 
  24 chr24_44836950     HCab    G    A        0      0        2 
  24 chr24_44836950     HPrz    G    A        0      0        2 
  24 chr24_44836950     ZBoe    G    A        1      2        2 
  24 chr24_44836950     ZGre    G    A        0      0        2 
  24 chr24_44836950     ZHar    G    A        0      0        2 
  24 chr24_44836950   Sample    G    A        0      0        2 
  24 chr24_44839140     AAsi    A    G        0      0        2 
  24 chr24_44839140     AKia    A    G        0      0        2 
  24 chr24_44839140     AOna    A    G        0      0        2 
  24 chr24_44839140     ASom    A    G        0      0        2 
  24 chr24_44839140     HCab    A    G        0      0        2 
  24 chr24_44839140     HPrz    A    G        0      0        2 
  24 chr24_44839140     ZBoe    A    G        0      0        2 
  24 chr24_44839140     ZGre    A    G        0      0        2 
  24 chr24_44839140     ZHar    A    G        1      2        2 
  24 chr24_44839140   Sample    A    G        0      0        2 
  24 chr24_44839469     AAsi    T    C        0      0        2 
  24 chr24_44839469     AKia    T    C        1      2        2 
  24 chr24_44839469     AOna    T    C        1      2        2 
  24 chr24_44839469     ASom    T    C        0      0        2 
  24 chr24_44839469     HCab    T    C        0      0        2 
  24 chr24_44839469     HPrz    T    C        0      0        2 
  24 chr24_44839469     ZBoe    T    C        0      0        2 
  24 chr24_44839469     ZGre    T    C        0      0        2 
  24 chr24_44839469     ZHar    T    C        0      0        2 
  24 chr24_44839469   Sample    T    C        0      0        2 
  24 chr24_44842336     AAsi    T    C        0      0        2 
  24 chr24_44842336     AKia    T    C        0      0        2 
  24 chr24_44842336     AOna    T    C        0      0        2 
  24 chr24_44842336     ASom    T    C        0      0        2 
  24 chr24_44842336     HCab    T    C        0      0        2 
  24 chr24_44842336     HPrz    T    C        0      0        2 
  24 chr24_44842336     ZBoe    T    C        0      0        2 
  24 chr24_44842336     ZGre    T    C        1      2        2 
  24 chr24_44842336     ZHar    T    C        0      0        2 
  24 chr24_44842336   Sample    T    C        0      0        2 
  24 chr24_44845348     AAsi    A    G        0      0        2 
  24 chr24_44845348     AKia    A    G        0      0        2 
  24 chr24_44845348     AOna    A    G        0      0        2 
  24 chr24_44845348     ASom    A    G        1      2        2 
  24 chr24_44845348     HCab    A    G        0      0        2 
  24 chr24_44845348     HPrz    A    G        0      0        2 
  24 chr24_44845348     ZBoe    A    G        1      2        2 
  24 chr24_44845348     ZGre    A    G        0      0        2 
  24 chr24_44845348     ZHar    A    G        1      2        2 
  24 chr24_44845348   Sample    A    G        0      0        2 
  24 chr24_44847008     AAsi    A    G        0      0        2 
  24 chr24_44847008     AKia    A    G        0      0        2 
  24 chr24_44847008     AOna    A    G        0      0        2 
  24 chr24_44847008     ASom    A    G        0      0        2 
  24 chr24_44847008     HCab    A    G        0      0        2 
  24 chr24_44847008     HPrz    A    G      0.5      1        2 
  24 chr24_44847008     ZBoe    A    G        0      0        2 
  24 chr24_44847008     ZGre    A    G        0      0        2 
  24 chr24_44847008     ZHar    A    G        0      0        2 
  24 chr24_44847008   Sample    A    G        0      0        2 
  24 chr24_44847076     AAsi    G    T        0      0        2 
  24 chr24_44847076     AKia    G    T        0      0        2 
  24 chr24_44847076     AOna    G    T        0      0        2 
  24 chr24_44847076     ASom    G    T        0      0        2 
  24 chr24_44847076     HCab    G    T        0      0        2 
  24 chr24_44847076     HPrz    G    T        0      0        2 
  24 chr24_44847076     ZBoe    G    T        0      0        2 
  24 chr24_44847076     ZGre    G    T        0      0        2 
  24 chr24_44847076     ZHar    G    T        1      2        2 
  24 chr24_44847076   Sample    G    T        0      0        2 
  24 chr24_44850781     AAsi    T    C        0      0        2 
  24 chr24_44850781     AKia    T    C        0      0        2 
  24 chr24_44850781     AOna    T    C        1      2        2 
  24 chr24_44850781     ASom    T    C        0      0        2 
  24 chr24_44850781     HCab    T    C        0      0        2 
  24 chr24_44850781     HPrz    T    C        0      0        2 
  24 chr24_44850781     ZBoe    T    C        0      0        2 
  24 chr24_44850781     ZGre    T    C        0      0        2 
  24 chr24_44850781     ZHar    T    C        0      0        2 
  24 chr24_44850781   Sample    T    C        0      0        2 
  24 chr24_44859717     AAsi    T    C        0      0        2 
  24 chr24_44859717     AKia    T    C        0      0        2 
  24 chr24_44859717     AOna    T    C        0      0        2 
  24 chr24_44859717     ASom    T    C        0      0        2 
  24 chr24_44859717     HCab    T    C        0      0        2 
  24 chr24_44859717     HPrz    T    C        0      0        2 
  24 chr24_44859717     ZBoe    T    C      0.5      1        2 
  24 chr24_44859717     ZGre    T    C        0      0        2 
  24 chr24_44859717     ZHar    T    C        0      0        2 
  24 chr24_44859717   Sample    T    C        0      0        2 
  24 chr24_44862261     AAsi    T    C        0      0        2 
  24 chr24_44862261     AKia    T    C        0      0        2 
  24 chr24_44862261     AOna    T    C        0      0        2 
  24 chr24_44862261     ASom    T    C        0      0        2 
  24 chr24_44862261     HCab    T    C      0.5      1        2 
  24 chr24_44862261     HPrz    T    C        0      0        2 
  24 chr24_44862261     ZBoe    T    C        0      0        2 
  24 chr24_44862261     ZGre    T    C        0      0        2 
  24 chr24_44862261     ZHar    T    C        0      0        2 
  24 chr24_44862261   Sample    T    C        0      0        2 
  24 chr24_44869881     AAsi    A    G        1      2        2 
  24 chr24_44869881     AKia    A    G        0      0        2 
  24 chr24_44869881     AOna    A    G        0      0        2 
  24 chr24_44869881     ASom    A    G        1      2        2 
  24 chr24_44869881     HCab    A    G        0      0        2 
  24 chr24_44869881     HPrz    A    G        0      0        2 
  24 chr24_44869881     ZBoe    A    G        0      0        2 
  24 chr24_44869881     ZGre    A    G        0      0        2 
  24 chr24_44869881     ZHar    A    G        0      0        2 
  24 chr24_44869881   Sample    A    G        0      0        2 
  24 chr24_44875809     AAsi    G    A        0      0        2 
  24 chr24_44875809     AKia    G    A        0      0        2 
  24 chr24_44875809     AOna    G    A        0      0        2 
  24 chr24_44875809     ASom    G    A        0      0        2 
  24 chr24_44875809     HCab    G    A        0      0        2 
  24 chr24_44875809     HPrz    G    A        0      0        2 
  24 chr24_44875809     ZBoe    G    A      0.5      1        2 
  24 chr24_44875809     ZGre    G    A        0      0        2 
  24 chr24_44875809     ZHar    G    A        0      0        2 
  24 chr24_44875809   Sample    G    A        0      0        2 
  24 chr24_44882988     AAsi    C    T        0      0        2 
  24 chr24_44882988     AKia    C    T        0      0        2 
  24 chr24_44882988     AOna    C    T        0      0        2 
  24 chr24_44882988     ASom    C    T        0      0        2 
  24 chr24_44882988     HCab    C    T        1      2        2 
  24 chr24_44882988     HPrz    C    T        1      2        2 
  24 chr24_44882988     ZBoe    C    T        0      0        2 
  24 chr24_44882988     ZGre    C    T        0      0        2 
  24 chr24_44882988     ZHar    C    T        0      0        2 
  24 chr24_44882988   Sample    C    T        0      0        2 
  24 chr24_44887263     AAsi    C    T        0      0        2 
  24 chr24_44887263     AKia    C    T        0      0        2 
  24 chr24_44887263     AOna    C    T        0      0        2 
  24 chr24_44887263     ASom    C    T        0      0        2 
  24 chr24_44887263     HCab    C    T        1      2        2 
  24 chr24_44887263     HPrz    C    T        1      2        2 
  24 chr24_44887263     ZBoe    C    T        0      0        2 
  24 chr24_44887263     ZGre    C    T        0      0        2 
  24 chr24_44887263     ZHar    C    T        0      0        2 
  24 chr24_44887263   Sample    C    T        0      0        2 
  24 chr24_44889855     AAsi    G    A        0      0        2 
  24 chr24_44889855     AKia    G    A        0      0        2 
  24 chr24_44889855     AOna    G    A        0      0        2 
  24 chr24_44889855     ASom    G    A        0      0        2 
  24 chr24_44889855     HCab    G    A        0      0        2 
  24 chr24_44889855     HPrz    G    A        0      0        2 
  24 chr24_44889855     ZBoe    G    A        0      0        2 
  24 chr24_44889855     ZGre    G    A      0.5      1        2 
  24 chr24_44889855     ZHar    G    A        0      0        2 
  24 chr24_44889855   Sample    G    A        0      0        2 
  24 chr24_44892364     AAsi    T    G        0      0        2 
  24 chr24_44892364     AKia    T    G        0      0        2 
  24 chr24_44892364     AOna    T    G        1      2        2 
  24 chr24_44892364     ASom    T    G        0      0        2 
  24 chr24_44892364     HCab    T    G        0      0        2 
  24 chr24_44892364     HPrz    T    G        0      0        2 
  24 chr24_44892364     ZBoe    T    G        0      0        2 
  24 chr24_44892364     ZGre    T    G        0      0        2 
  24 chr24_44892364     ZHar    T    G        0      0        2 
  24 chr24_44892364   Sample    T    G        0      0        2 
  24 chr24_44892752     AAsi    G    A        0      0        2 
  24 chr24_44892752     AKia    G    A        0      0        2 
  24 chr24_44892752     AOna    G    A        0      0        2 
  24 chr24_44892752     ASom    G    A        0      0        2 
  24 chr24_44892752     HCab    G    A        1      2        2 
  24 chr24_44892752     HPrz    G    A        1      2        2 
  24 chr24_44892752     ZBoe    G    A        0      0        2 
  24 chr24_44892752     ZGre    G    A        0      0        2 
  24 chr24_44892752     ZHar    G    A        0      0        2 
  24 chr24_44892752   Sample    G    A        0      0        2 
  24 chr24_44898654     AAsi    A    G        0      0        2 
  24 chr24_44898654     AKia    A    G        0      0        2 
  24 chr24_44898654     AOna    A    G        0      0        2 
  24 chr24_44898654     ASom    A    G        0      0        2 
  24 chr24_44898654     HCab    A    G        0      0        2 
  24 chr24_44898654     HPrz    A    G        0      0        2 
  24 chr24_44898654     ZBoe    A    G        0      0        2 
  24 chr24_44898654     ZGre    A    G      0.5      1        2 
  24 chr24_44898654     ZHar    A    G        0      0        2 
  24 chr24_44898654   Sample    A    G        0      0        2 
  24 chr24_44906495     AAsi    C    T        0      0        2 
  24 chr24_44906495     AKia    C    T        0      0        2 
  24 chr24_44906495     AOna    C    T        0      0        2 
  24 chr24_44906495     ASom    C    T        0      0        2 
  24 chr24_44906495     HCab    C    T        1      2        2 
  24 chr24_44906495     HPrz    C    T        1      2        2 
  24 chr24_44906495     ZBoe    C    T        0      0        2 
  24 chr24_44906495     ZGre    C    T        0      0        2 
  24 chr24_44906495     ZHar    C    T        0      0        2 
  24 chr24_44906495   Sample    C    T        0      0        2 
  24 chr24_44907790     AAsi    G    T        0      0        2 
  24 chr24_44907790     AKia    G    T        0      0        2 
  24 chr24_44907790     AOna    G    T        0      0        2 
  24 chr24_44907790     ASom    G    T        0      0        2 
  24 chr24_44907790     HCab    G    T        0      0        2 
  24 chr24_44907790     HPrz    G    T        0      0        2 
  24 chr24_44907790     ZBoe    G    T        0      0        2 
  24 chr24_44907790     ZGre    G    T        0      0        2 
  24 chr24_44907790     ZHar    G    T        1      2        2 
  24 chr24_44907790   Sample    G    T        0      0        2 
  24 chr24_44918784     AAsi    T    A        0      0        2 
  24 chr24_44918784     AKia    T    A        0      0        2 
  24 chr24_44918784     AOna    T    A        0      0        2 
  24 chr24_44918784     ASom    T    A        0      0        2 
  24 chr24_44918784     HCab    T    A        0      0        2 
  24 chr24_44918784     HPrz    T    A        0      0        2 
  24 chr24_44918784     ZBoe    T    A      0.5      1        2 
  24 chr24_44918784     ZGre    T    A        0      0        2 
  24 chr24_44918784     ZHar    T    A        0      0        2 
  24 chr24_44918784   Sample    T    A        0      0        2 
  24 chr24_44923715     AAsi    T    C        0      0        2 
  24 chr24_44923715     AKia    T    C      0.5      1        2 
  24 chr24_44923715     AOna    T    C        0      0        2 
  24 chr24_44923715     ASom    T    C        0      0        2 
  24 chr24_44923715     HCab    T    C        0      0        2 
  24 chr24_44923715     HPrz    T    C        0      0        2 
  24 chr24_44923715     ZBoe    T    C        0      0        2 
  24 chr24_44923715     ZGre    T    C        0      0        2 
  24 chr24_44923715     ZHar    T    C        0      0        2 
  24 chr24_44923715   Sample    T    C        0      0        2 
  24 chr24_44929496     AAsi    T    G        0      0        2 
  24 chr24_44929496     AKia    T    G        0      0        2 
  24 chr24_44929496     AOna    T    G        0      0        2 
  24 chr24_44929496     ASom    T    G        0      0        2 
  24 chr24_44929496     HCab    T    G        0      0        2 
  24 chr24_44929496     HPrz    T    G        0      0        2 
  24 chr24_44929496     ZBoe    T    G        1      2        2 
  24 chr24_44929496     ZGre    T    G        0      0        2 
  24 chr24_44929496     ZHar    T    G        0      0        2 
  24 chr24_44929496   Sample    T    G        0      0        2 
  24 chr24_44942694     AAsi    A    T        0      0        2 
  24 chr24_44942694     AKia    A    T        0      0        2 
  24 chr24_44942694     AOna    A    T        0      0        2 
  24 chr24_44942694     ASom    A    T        0      0        2 
  24 chr24_44942694     HCab    A    T        1      2        2 
  24 chr24_44942694     HPrz    A    T        1      2        2 
  24 chr24_44942694     ZBoe    A    T        0      0        2 
  24 chr24_44942694     ZGre    A    T        0      0        2 
  24 chr24_44942694     ZHar    A    T        0      0        2 
  24 chr24_44942694   Sample    A    T        0      0        2 
  24 chr24_44947207     AAsi    C    A        0      0        2 
  24 chr24_44947207     AKia    C    A        0      0        2 
  24 chr24_44947207     AOna    C    A        1      2        2 
  24 chr24_44947207     ASom    C    A        0      0        2 
  24 chr24_44947207     HCab    C    A        0      0        2 
  24 chr24_44947207     HPrz    C    A        0      0        2 
  24 chr24_44947207     ZBoe    C    A        0      0        2 
  24 chr24_44947207     ZGre    C    A        0      0        2 
  24 chr24_44947207     ZHar    C    A        0      0        2 
  24 chr24_44947207   Sample    C    A        0      0        2 
  24 chr24_44949107     AAsi    C    T        1      2        2 
  24 chr24_44949107     AKia    C    T        0      0        2 
  24 chr24_44949107     AOna    C    T        0      0        2 
  24 chr24_44949107     ASom    C    T        1      2        2 
  24 chr24_44949107     HCab    C    T        0      0        2 
  24 chr24_44949107     HPrz    C    T        0      0        2 
  24 chr24_44949107     ZBoe    C    T        0      0        2 
  24 chr24_44949107     ZGre    C    T        0      0        2 
  24 chr24_44949107     ZHar    C    T        0      0        2 
  24 chr24_44949107   Sample    C    T        1      2        2 
  24 chr24_44949366     AAsi    G    T        0      0        2 
  24 chr24_44949366     AKia    G    T      0.5      1        2 
  24 chr24_44949366     AOna    G    T        0      0        2 
  24 chr24_44949366     ASom    G    T        0      0        2 
  24 chr24_44949366     HCab    G    T        0      0        2 
  24 chr24_44949366     HPrz    G    T        0      0        2 
  24 chr24_44949366     ZBoe    G    T        0      0        2 
  24 chr24_44949366     ZGre    G    T        0      0        2 
  24 chr24_44949366     ZHar    G    T        0      0        2 
  24 chr24_44949366   Sample    G    T        0      0        2 
  24 chr24_44957621     AAsi    G    A        0      0        2 
  24 chr24_44957621     AKia    G    A        0      0        2 
  24 chr24_44957621     AOna    G    A        0      0        2 
  24 chr24_44957621     ASom    G    A        0      0        2 
  24 chr24_44957621     HCab    G    A        1      2        2 
  24 chr24_44957621     HPrz    G    A        1      2        2 
  24 chr24_44957621     ZBoe    G    A        0      0        2 
  24 chr24_44957621     ZGre    G    A        0      0        2 
  24 chr24_44957621     ZHar    G    A        0      0        2 
  24 chr24_44957621   Sample    G    A        0      0        2 
  24 chr24_44965864     AAsi    G    A        0      0        2 
  24 chr24_44965864     AKia    G    A      0.5      1        2 
  24 chr24_44965864     AOna    G    A        0      0        2 
  24 chr24_44965864     ASom    G    A        0      0        2 
  24 chr24_44965864     HCab    G    A        0      0        2 
  24 chr24_44965864     HPrz    G    A        0      0        2 
  24 chr24_44965864     ZBoe    G    A        0      0        2 
  24 chr24_44965864     ZGre    G    A        0      0        2 
  24 chr24_44965864     ZHar    G    A        0      0        2 
  24 chr24_44965864   Sample    G    A        0      0        2 
  24 chr24_44966709     AAsi    A    G        0      0        2 
  24 chr24_44966709     AKia    A    G        1      2        2 
  24 chr24_44966709     AOna    A    G        0      0        2 
  24 chr24_44966709     ASom    A    G        0      0        2 
  24 chr24_44966709     HCab    A    G        0      0        2 
  24 chr24_44966709     HPrz    A    G        0      0        2 
  24 chr24_44966709     ZBoe    A    G        0      0        2 
  24 chr24_44966709     ZGre    A    G        0      0        2 
  24 chr24_44966709     ZHar    A    G        0      0        2 
  24 chr24_44966709   Sample    A    G        0      0        2 
  24 chr24_44985409     AAsi    A    C        0      0        2 
  24 chr24_44985409     AKia    A    C        0      0        2 
  24 chr24_44985409     AOna    A    C        0      0        2 
  24 chr24_44985409     ASom    A    C        0      0        2 
  24 chr24_44985409     HCab    A    C        1      2        2 
  24 chr24_44985409     HPrz    A    C        1      2        2 
  24 chr24_44985409     ZBoe    A    C        0      0        2 
  24 chr24_44985409     ZGre    A    C        0      0        2 
  24 chr24_44985409     ZHar    A    C        0      0        2 
  24 chr24_44985409   Sample    A    C        0      0        2 
  24 chr24_44988087     AAsi    C    A        0      0        2 
  24 chr24_44988087     AKia    C    A        0      0        2 
  24 chr24_44988087     AOna    C    A        0      0        2 
  24 chr24_44988087     ASom    C    A        0      0        2 
  24 chr24_44988087     HCab    C    A        1      2        2 
  24 chr24_44988087     HPrz    C    A        1      2        2 
  24 chr24_44988087     ZBoe    C    A        0      0        2 
  24 chr24_44988087     ZGre    C    A        0      0        2 
  24 chr24_44988087     ZHar    C    A        0      0        2 
  24 chr24_44988087   Sample    C    A        0      0        2 
  24 chr24_44996818     AAsi    G    T        0      0        2 
  24 chr24_44996818     AKia    G    T        0      0        2 
  24 chr24_44996818     AOna    G    T        0      0        2 
  24 chr24_44996818     ASom    G    T        0      0        2 
  24 chr24_44996818     HCab    G    T        1      2        2 
  24 chr24_44996818     HPrz    G    T        1      2        2 
  24 chr24_44996818     ZBoe    G    T        0      0        2 
  24 chr24_44996818     ZGre    G    T        0      0        2 
  24 chr24_44996818     ZHar    G    T        0      0        2 
  24 chr24_44996818   Sample    G    T        0      0        2 
  24 chr24_44996893     AAsi    G    A        0      0        2 
  24 chr24_44996893     AKia    G    A        0      0        2 
  24 chr24_44996893     AOna    G    A        0      0        2 
  24 chr24_44996893     ASom    G    A        0      0        2 
  24 chr24_44996893     HCab    G    A        1      2        2 
  24 chr24_44996893     HPrz    G    A        1      2        2 
  24 chr24_44996893     ZBoe    G    A        0      0        2 
  24 chr24_44996893     ZGre    G    A        0      0        2 
  24 chr24_44996893     ZHar    G    A        0      0        2 
  24 chr24_44996893   Sample    G    A        0      0        2 
  24 chr24_44997303     AAsi    A    G        0      0        2 
  24 chr24_44997303     AKia    A    G      0.5      1        2 
  24 chr24_44997303     AOna    A    G        1      2        2 
  24 chr24_44997303     ASom    A    G        0      0        2 
  24 chr24_44997303     HCab    A    G        0      0        2 
  24 chr24_44997303     HPrz    A    G        0      0        2 
  24 chr24_44997303     ZBoe    A    G      0.5      1        2 
  24 chr24_44997303     ZGre    A    G        0      0        2 
  24 chr24_44997303     ZHar    A    G      0.5      1        2 
  24 chr24_44997303   Sample    A    G        0      0        2 
  24 chr24_44998251     AAsi    T    C        1      2        2 
  24 chr24_44998251     AKia    T    C        0      0        2 
  24 chr24_44998251     AOna    T    C        0      0        2 
  24 chr24_44998251     ASom    T    C        1      2        2 
  24 chr24_44998251     HCab    T    C        0      0        2 
  24 chr24_44998251     HPrz    T    C        0      0        2 
  24 chr24_44998251     ZBoe    T    C        0      0        2 
  24 chr24_44998251     ZGre    T    C        0      0        2 
  24 chr24_44998251     ZHar    T    C        0      0        2 
  24 chr24_44998251   Sample    T    C        1      2        2 
  24 chr24_44999293     AAsi    C    G        0      0        2 
  24 chr24_44999293     AKia    C    G        0      0        2 
  24 chr24_44999293     AOna    C    G        1      2        2 
  24 chr24_44999293     ASom    C    G        0      0        2 
  24 chr24_44999293     HCab    C    G        0      0        2 
  24 chr24_44999293     HPrz    C    G        0      0        2 
  24 chr24_44999293     ZBoe    C    G        0      0        2 
  24 chr24_44999293     ZGre    C    G        0      0        2 
  24 chr24_44999293     ZHar    C    G        0      0        2 
  24 chr24_44999293   Sample    C    G        0      0        2 
  24 chr24_45001939     AAsi    T    C        0      0        2 
  24 chr24_45001939     AKia    T    C        0      0        2 
  24 chr24_45001939     AOna    T    C        0      0        2 
  24 chr24_45001939     ASom    T    C        0      0        2 
  24 chr24_45001939     HCab    T    C        0      0        2 
  24 chr24_45001939     HPrz    T    C        0      0        2 
  24 chr24_45001939     ZBoe    T    C        0      0        2 
  24 chr24_45001939     ZGre    T    C      0.5      1        2 
  24 chr24_45001939     ZHar    T    C        0      0        2 
  24 chr24_45001939   Sample    T    C        0      0        2 
  24 chr24_45010773     AAsi    T    C        1      2        2 
  24 chr24_45010773     AKia    T    C        0      0        2 
  24 chr24_45010773     AOna    T    C        0      0        2 
  24 chr24_45010773     ASom    T    C        1      2        2 
  24 chr24_45010773     HCab    T    C        0      0        2 
  24 chr24_45010773     HPrz    T    C        0      0        2 
  24 chr24_45010773     ZBoe    T    C        0      0        2 
  24 chr24_45010773     ZGre    T    C        0      0        2 
  24 chr24_45010773     ZHar    T    C        0      0        2 
  24 chr24_45010773   Sample    T    C        1      2        2 
  24 chr24_45021323     AAsi    A    G        0      0        2 
  24 chr24_45021323     AKia    A    G        0      0        2 
  24 chr24_45021323     AOna    A    G        0      0        2 
  24 chr24_45021323     ASom    A    G        0      0        2 
  24 chr24_45021323     HCab    A    G        0      0        2 
  24 chr24_45021323     HPrz    A    G        0      0        2 
  24 chr24_45021323     ZBoe    A    G        0      0        2 
  24 chr24_45021323     ZGre    A    G      0.5      1        2 
  24 chr24_45021323     ZHar    A    G        0      0        2 
  24 chr24_45021323   Sample    A    G        0      0        2 
  24 chr24_45038119     AAsi    C    G        0      0        2 
  24 chr24_45038119     AKia    C    G        0      0        2 
  24 chr24_45038119     AOna    C    G        0      0        2 
  24 chr24_45038119     ASom    C    G        0      0        2 
  24 chr24_45038119     HCab    C    G        0      0        2 
  24 chr24_45038119     HPrz    C    G        0      0        2 
  24 chr24_45038119     ZBoe    C    G        0      0        2 
  24 chr24_45038119     ZGre    C    G        0      0        2 
  24 chr24_45038119     ZHar    C    G        1      2        2 
  24 chr24_45038119   Sample    C    G        0      0        2 
  24 chr24_45038477     AAsi    G    A        0      0        2 
  24 chr24_45038477     AKia    G    A        1      2        2 
  24 chr24_45038477     AOna    G    A        1      2        2 
  24 chr24_45038477     ASom    G    A        0      0        2 
  24 chr24_45038477     HCab    G    A        0      0        2 
  24 chr24_45038477     HPrz    G    A        0      0        2 
  24 chr24_45038477     ZBoe    G    A        0      0        2 
  24 chr24_45038477     ZGre    G    A        0      0        2 
  24 chr24_45038477     ZHar    G    A        0      0        2 
  24 chr24_45038477   Sample    G    A        0      0        2 
  24 chr24_45040335     AAsi    G    A        1      2        2 
  24 chr24_45040335     AKia    G    A        0      0        2 
  24 chr24_45040335     AOna    G    A        0      0        2 
  24 chr24_45040335     ASom    G    A        1      2        2 
  24 chr24_45040335     HCab    G    A        0      0        2 
  24 chr24_45040335     HPrz    G    A        0      0        2 
  24 chr24_45040335     ZBoe    G    A        0      0        2 
  24 chr24_45040335     ZGre    G    A        0      0        2 
  24 chr24_45040335     ZHar    G    A        0      0        2 
  24 chr24_45040335   Sample    G    A        1      2        2 
  24 chr24_45041751     AAsi    T    C        1      2        2 
  24 chr24_45041751     AKia    T    C        0      0        2 
  24 chr24_45041751     AOna    T    C        0      0        2 
  24 chr24_45041751     ASom    T    C        1      2        2 
  24 chr24_45041751     HCab    T    C        0      0        2 
  24 chr24_45041751     HPrz    T    C        0      0        2 
  24 chr24_45041751     ZBoe    T    C        0      0        2 
  24 chr24_45041751     ZGre    T    C        0      0        2 
  24 chr24_45041751     ZHar    T    C        0      0        2 
  24 chr24_45041751   Sample    T    C        1      2        2 
  24 chr24_45042058     AAsi    C    T        0      0        2 
  24 chr24_45042058     AKia    C    T      0.5      1        2 
  24 chr24_45042058     AOna    C    T        0      0        2 
  24 chr24_45042058     ASom    C    T        0      0        2 
  24 chr24_45042058     HCab    C    T        0      0        2 
  24 chr24_45042058     HPrz    C    T        0      0        2 
  24 chr24_45042058     ZBoe    C    T        0      0        2 
  24 chr24_45042058     ZGre    C    T        0      0        2 
  24 chr24_45042058     ZHar    C    T        0      0        2 
  24 chr24_45042058   Sample    C    T        0      0        2 
  24 chr24_45044364     AAsi    C    G        0      0        2 
  24 chr24_45044364     AKia    C    G        0      0        2 
  24 chr24_45044364     AOna    C    G        0      0        2 
  24 chr24_45044364     ASom    C    G        0      0        2 
  24 chr24_45044364     HCab    C    G        1      2        2 
  24 chr24_45044364     HPrz    C    G        1      2        2 
  24 chr24_45044364     ZBoe    C    G        0      0        2 
  24 chr24_45044364     ZGre    C    G        0      0        2 
  24 chr24_45044364     ZHar    C    G        0      0        2 
  24 chr24_45044364   Sample    C    G        0      0        2 
  24 chr24_45046374     AAsi    G    A        0      0        2 
  24 chr24_45046374     AKia    G    A        0      0        2 
  24 chr24_45046374     AOna    G    A        0      0        2 
  24 chr24_45046374     ASom    G    A        0      0        2 
  24 chr24_45046374     HCab    G    A        0      0        2 
  24 chr24_45046374     HPrz    G    A        0      0        2 
  24 chr24_45046374     ZBoe    G    A      0.5      1        2 
  24 chr24_45046374     ZGre    G    A        1      2        2 
  24 chr24_45046374     ZHar    G    A        1      2        2 
  24 chr24_45046374   Sample    G    A        0      0        2 
  24 chr24_45050246     AAsi    A    G        0      0        2 
  24 chr24_45050246     AKia    A    G        0      0        2 
  24 chr24_45050246     AOna    A    G        0      0        2 
  24 chr24_45050246     ASom    A    G        0      0        2 
  24 chr24_45050246     HCab    A    G        0      0        2 
  24 chr24_45050246     HPrz    A    G        0      0        2 
  24 chr24_45050246     ZBoe    A    G        0      0        2 
  24 chr24_45050246     ZGre    A    G        0      0        2 
  24 chr24_45050246     ZHar    A    G        1      2        2 
  24 chr24_45050246   Sample    A    G        0      0        2 
  24 chr24_45050660     AAsi    C    A        0      0        2 
  24 chr24_45050660     AKia    C    A        0      0        2 
  24 chr24_45050660     AOna    C    A        0      0        2 
  24 chr24_45050660     ASom    C    A        0      0        2 
  24 chr24_45050660     HCab    C    A        0      0        2 
  24 chr24_45050660     HPrz    C    A        0      0        2 
  24 chr24_45050660     ZBoe    C    A      0.5      1        2 
  24 chr24_45050660     ZGre    C    A        0      0        2 
  24 chr24_45050660     ZHar    C    A        0      0        2 
  24 chr24_45050660   Sample    C    A        0      0        2 
  24 chr24_45071946     AAsi    T    C        0      0        2 
  24 chr24_45071946     AKia    T    C        0      0        2 
  24 chr24_45071946     AOna    T    C        0      0        2 
  24 chr24_45071946     ASom    T    C        0      0        2 
  24 chr24_45071946     HCab    T    C        1      2        2 
  24 chr24_45071946     HPrz    T    C        0      0        2 
  24 chr24_45071946     ZBoe    T    C        0      0        2 
  24 chr24_45071946     ZGre    T    C        0      0        2 
  24 chr24_45071946     ZHar    T    C        0      0        2 
  24 chr24_45071946   Sample    T    C        0      0        2 
  24 chr24_45073993     AAsi    A    T      0.5      1        2 
  24 chr24_45073993     AKia    A    T        0      0        2 
  24 chr24_45073993     AOna    A    T        0      0        2 
  24 chr24_45073993     ASom    A    T        0      0        2 
  24 chr24_45073993     HCab    A    T        0      0        2 
  24 chr24_45073993     HPrz    A    T        0      0        2 
  24 chr24_45073993     ZBoe    A    T        0      0        2 
  24 chr24_45073993     ZGre    A    T        0      0        2 
  24 chr24_45073993     ZHar    A    T        0      0        2 
  24 chr24_45073993   Sample    A    T        0      0        2 
  24 chr24_45074256     AAsi    C    T        1      2        2 
  24 chr24_45074256     AKia    C    T        0      0        2 
  24 chr24_45074256     AOna    C    T        0      0        2 
  24 chr24_45074256     ASom    C    T        1      2        2 
  24 chr24_45074256     HCab    C    T        1      2        2 
  24 chr24_45074256     HPrz    C    T        1      2        2 
  24 chr24_45074256     ZBoe    C    T        0      0        2 
  24 chr24_45074256     ZGre    C    T        0      0        2 
  24 chr24_45074256     ZHar    C    T        0      0        2 
  24 chr24_45074256   Sample    C    T        1      2        2 
  24 chr24_45075543     AAsi    G    A        0      0        2 
  24 chr24_45075543     AKia    G    A        0      0        2 
  24 chr24_45075543     AOna    G    A        0      0        2 
  24 chr24_45075543     ASom    G    A        0      0        2 
  24 chr24_45075543     HCab    G    A        0      0        2 
  24 chr24_45075543     HPrz    G    A        0      0        2 
  24 chr24_45075543     ZBoe    G    A        1      2        2 
  24 chr24_45075543     ZGre    G    A        0      0        2 
  24 chr24_45075543     ZHar    G    A        0      0        2 
  24 chr24_45075543   Sample    G    A        0      0        2 
  24 chr24_45082474     AAsi    G    C      0.5      1        2 
  24 chr24_45082474     AKia    G    C        0      0        2 
  24 chr24_45082474     AOna    G    C        0      0        2 
  24 chr24_45082474     ASom    G    C        0      0        2 
  24 chr24_45082474     HCab    G    C        0      0        2 
  24 chr24_45082474     HPrz    G    C        0      0        2 
  24 chr24_45082474     ZBoe    G    C        0      0        2 
  24 chr24_45082474     ZGre    G    C        0      0        2 
  24 chr24_45082474     ZHar    G    C        0      0        2 
  24 chr24_45082474   Sample    G    C        0      0        2 
  24 chr24_45086524     AAsi    G    A        0      0        2 
  24 chr24_45086524     AKia    G    A        0      0        2 
  24 chr24_45086524     AOna    G    A        0      0        2 
  24 chr24_45086524     ASom    G    A        0      0        2 
  24 chr24_45086524     HCab    G    A        1      2        2 
  24 chr24_45086524     HPrz    G    A        1      2        2 
  24 chr24_45086524     ZBoe    G    A        0      0        2 
  24 chr24_45086524     ZGre    G    A        0      0        2 
  24 chr24_45086524     ZHar    G    A        0      0        2 
  24 chr24_45086524   Sample    G    A        0      0        2 
  24 chr24_45094805     AAsi    T    C        0      0        2 
  24 chr24_45094805     AKia    T    C        0      0        2 
  24 chr24_45094805     AOna    T    C        0      0        2 
  24 chr24_45094805     ASom    T    C        0      0        2 
  24 chr24_45094805     HCab    T    C        1      2        2 
  24 chr24_45094805     HPrz    T    C        1      2        2 
  24 chr24_45094805     ZBoe    T    C        0      0        2 
  24 chr24_45094805     ZGre    T    C        0      0        2 
  24 chr24_45094805     ZHar    T    C        0      0        2 
  24 chr24_45094805   Sample    T    C        0      0        2 
  24 chr24_45094878     AAsi    A    G        0      0        2 
  24 chr24_45094878     AKia    A    G        0      0        2 
  24 chr24_45094878     AOna    A    G        0      0        2 
  24 chr24_45094878     ASom    A    G        1      2        2 
  24 chr24_45094878     HCab    A    G        0      0        2 
  24 chr24_45094878     HPrz    A    G        0      0        2 
  24 chr24_45094878     ZBoe    A    G        0      0        2 
  24 chr24_45094878     ZGre    A    G        0      0        2 
  24 chr24_45094878     ZHar    A    G        0      0        2 
  24 chr24_45094878   Sample    A    G        0      0        2 
  24 chr24_45103802     AAsi    C    T        1      2        2 
  24 chr24_45103802     AKia    C    T        1      2        2 
  24 chr24_45103802     AOna    C    T        1      2        2 
  24 chr24_45103802     ASom    C    T        1      2        2 
  24 chr24_45103802     HCab    C    T        0      0        2 
  24 chr24_45103802     HPrz    C    T        0      0        2 
  24 chr24_45103802     ZBoe    C    T        0      0        2 
  24 chr24_45103802     ZGre    C    T        0      0        2 
  24 chr24_45103802     ZHar    C    T        0      0        2 
  24 chr24_45103802   Sample    C    T        1      2        2 
  24 chr24_45104885     AAsi    A    G        0      0        2 
  24 chr24_45104885     AKia    A    G        1      2        2 
  24 chr24_45104885     AOna    A    G        1      2        2 
  24 chr24_45104885     ASom    A    G        0      0        2 
  24 chr24_45104885     HCab    A    G        0      0        2 
  24 chr24_45104885     HPrz    A    G        0      0        2 
  24 chr24_45104885     ZBoe    A    G        0      0        2 
  24 chr24_45104885     ZGre    A    G        0      0        2 
  24 chr24_45104885     ZHar    A    G        0      0        2 
  24 chr24_45104885   Sample    A    G        0      0        2 
  24 chr24_45106675     AAsi    G    C        0      0        2 
  24 chr24_45106675     AKia    G    C        0      0        2 
  24 chr24_45106675     AOna    G    C        0      0        2 
  24 chr24_45106675     ASom    G    C        0      0        2 
  24 chr24_45106675     HCab    G    C        1      2        2 
  24 chr24_45106675     HPrz    G    C        1      2        2 
  24 chr24_45106675     ZBoe    G    C        0      0        2 
  24 chr24_45106675     ZGre    G    C        0      0        2 
  24 chr24_45106675     ZHar    G    C        0      0        2 
  24 chr24_45106675   Sample    G    C        0      0        2 
  24 chr24_45108713     AAsi    G    A        0      0        2 
  24 chr24_45108713     AKia    G    A        0      0        2 
  24 chr24_45108713     AOna    G    A        0      0        2 
  24 chr24_45108713     ASom    G    A        0      0        2 
  24 chr24_45108713     HCab    G    A        1      2        2 
  24 chr24_45108713     HPrz    G    A        1      2        2 
  24 chr24_45108713     ZBoe    G    A        0      0        2 
  24 chr24_45108713     ZGre    G    A        0      0        2 
  24 chr24_45108713     ZHar    G    A        0      0        2 
  24 chr24_45108713   Sample    G    A        0      0        2 
  24 chr24_45112289     AAsi    C    G        0      0        2 
  24 chr24_45112289     AKia    C    G        0      0        2 
  24 chr24_45112289     AOna    C    G        0      0        2 
  24 chr24_45112289     ASom    C    G        0      0        2 
  24 chr24_45112289     HCab    C    G        0      0        2 
  24 chr24_45112289     HPrz    C    G        0      0        2 
  24 chr24_45112289     ZBoe    C    G        0      0        2 
  24 chr24_45112289     ZGre    C    G        1      2        2 
  24 chr24_45112289     ZHar    C    G        0      0        2 
  24 chr24_45112289   Sample    C    G        0      0        2 
  24 chr24_45116422     AAsi    A    G        0      0        2 
  24 chr24_45116422     AKia    A    G        0      0        2 
  24 chr24_45116422     AOna    A    G      0.5      1        2 
  24 chr24_45116422     ASom    A    G        0      0        2 
  24 chr24_45116422     HCab    A    G        0      0        2 
  24 chr24_45116422     HPrz    A    G        0      0        2 
  24 chr24_45116422     ZBoe    A    G        0      0        2 
  24 chr24_45116422     ZGre    A    G        0      0        2 
  24 chr24_45116422     ZHar    A    G        0      0        2 
  24 chr24_45116422   Sample    A    G        0      0        2 
  24 chr24_45116549     AAsi    A    G        0      0        2 
  24 chr24_45116549     AKia    A    G        0      0        2 
  24 chr24_45116549     AOna    A    G        0      0        2 
  24 chr24_45116549     ASom    A    G        1      2        2 
  24 chr24_45116549     HCab    A    G        0      0        2 
  24 chr24_45116549     HPrz    A    G        0      0        2 
  24 chr24_45116549     ZBoe    A    G        0      0        2 
  24 chr24_45116549     ZGre    A    G        0      0        2 
  24 chr24_45116549     ZHar    A    G        0      0        2 
  24 chr24_45116549   Sample    A    G        0      0        2 
  24 chr24_45118219     AAsi    T    C        0      0        2 
  24 chr24_45118219     AKia    T    C        0      0        2 
  24 chr24_45118219     AOna    T    C        0      0        2 
  24 chr24_45118219     ASom    T    C        0      0        2 
  24 chr24_45118219     HCab    T    C        1      2        2 
  24 chr24_45118219     HPrz    T    C        1      2        2 
  24 chr24_45118219     ZBoe    T    C        0      0        2 
  24 chr24_45118219     ZGre    T    C        0      0        2 
  24 chr24_45118219     ZHar    T    C        0      0        2 
  24 chr24_45118219   Sample    T    C        0      0        2 
  24 chr24_45119723     AAsi    T    C        0      0        2 
  24 chr24_45119723     AKia    T    C        0      0        2 
  24 chr24_45119723     AOna    T    C        0      0        2 
  24 chr24_45119723     ASom    T    C        0      0        2 
  24 chr24_45119723     HCab    T    C        0      0        2 
  24 chr24_45119723     HPrz    T    C        0      0        2 
  24 chr24_45119723     ZBoe    T    C        1      2        2 
  24 chr24_45119723     ZGre    T    C        1      2        2 
  24 chr24_45119723     ZHar    T    C        1      2        2 
  24 chr24_45119723   Sample    T    C        0      0        2 
  24 chr24_45125126     AAsi    C    G        0      0        2 
  24 chr24_45125126     AKia    C    G        0      0        2 
  24 chr24_45125126     AOna    C    G        0      0        2 
  24 chr24_45125126     ASom    C    G        0      0        2 
  24 chr24_45125126     HCab    C    G        0      0        2 
  24 chr24_45125126     HPrz    C    G        0      0        2 
  24 chr24_45125126     ZBoe    C    G        1      2        2 
  24 chr24_45125126     ZGre    C    G        1      2        2 
  24 chr24_45125126     ZHar    C    G        1      2        2 
  24 chr24_45125126   Sample    C    G        0      0        2 
  24 chr24_45136815     AAsi    G    A        0      0        2 
  24 chr24_45136815     AKia    G    A        0      0        2 
  24 chr24_45136815     AOna    G    A        0      0        2 
  24 chr24_45136815     ASom    G    A        0      0        2 
  24 chr24_45136815     HCab    G    A        0      0        2 
  24 chr24_45136815     HPrz    G    A        0      0        2 
  24 chr24_45136815     ZBoe    G    A        0      0        2 
  24 chr24_45136815     ZGre    G    A        1      2        2 
  24 chr24_45136815     ZHar    G    A        0      0        2 
  24 chr24_45136815   Sample    G    A        0      0        2 
  24 chr24_45139475     AAsi    T    G        0      0        2 
  24 chr24_45139475     AKia    T    G        0      0        2 
  24 chr24_45139475     AOna    T    G        0      0        2 
  24 chr24_45139475     ASom    T    G        0      0        2 
  24 chr24_45139475     HCab    T    G        0      0        2 
  24 chr24_45139475     HPrz    T    G        0      0        2 
  24 chr24_45139475     ZBoe    T    G        0      0        2 
  24 chr24_45139475     ZGre    T    G        1      2        2 
  24 chr24_45139475     ZHar    T    G        0      0        2 
  24 chr24_45139475   Sample    T    G        0      0        2 
  24 chr24_45153977     AAsi    C    A        0      0        2 
  24 chr24_45153977     AKia    C    A        0      0        2 
  24 chr24_45153977     AOna    C    A        0      0        2 
  24 chr24_45153977     ASom    C    A        0      0        2 
  24 chr24_45153977     HCab    C    A        1      2        2 
  24 chr24_45153977     HPrz    C    A        1      2        2 
  24 chr24_45153977     ZBoe    C    A        0      0        2 
  24 chr24_45153977     ZGre    C    A        0      0        2 
  24 chr24_45153977     ZHar    C    A        0      0        2 
  24 chr24_45153977   Sample    C    A        0      0        2 
  24 chr24_45156595     AAsi    T    C        0      0        2 
  24 chr24_45156595     AKia    T    C        0      0        2 
  24 chr24_45156595     AOna    T    C        1      2        2 
  24 chr24_45156595     ASom    T    C        0      0        2 
  24 chr24_45156595     HCab    T    C        0      0        2 
  24 chr24_45156595     HPrz    T    C        0      0        2 
  24 chr24_45156595     ZBoe    T    C        0      0        2 
  24 chr24_45156595     ZGre    T    C        0      0        2 
  24 chr24_45156595     ZHar    T    C        0      0        2 
  24 chr24_45156595   Sample    T    C        0      0        2 
  24 chr24_45156924     AAsi    C    G        0      0        2 
  24 chr24_45156924     AKia    C    G        0      0        2 
  24 chr24_45156924     AOna    C    G      0.5      1        2 
  24 chr24_45156924     ASom    C    G        0      0        2 
  24 chr24_45156924     HCab    C    G        0      0        2 
  24 chr24_45156924     HPrz    C    G        0      0        2 
  24 chr24_45156924     ZBoe    C    G        0      0        2 
  24 chr24_45156924     ZGre    C    G        0      0        2 
  24 chr24_45156924     ZHar    C    G        0      0        2 
  24 chr24_45156924   Sample    C    G        0      0        2 
  24 chr24_45166593     AAsi    G    A        0      0        2 
  24 chr24_45166593     AKia    G    A        0      0        2 
  24 chr24_45166593     AOna    G    A        0      0        2 
  24 chr24_45166593     ASom    G    A        0      0        2 
  24 chr24_45166593     HCab    G    A        1      2        2 
  24 chr24_45166593     HPrz    G    A      0.5      1        2 
  24 chr24_45166593     ZBoe    G    A        0      0        2 
  24 chr24_45166593     ZGre    G    A        0      0        2 
  24 chr24_45166593     ZHar    G    A        0      0        2 
  24 chr24_45166593   Sample    G    A        0      0        2 
  24 chr24_45172292     AAsi    A    G        0      0        2 
  24 chr24_45172292     AKia    A    G        0      0        2 
  24 chr24_45172292     AOna    A    G        0      0        2 
  24 chr24_45172292     ASom    A    G        0      0        2 
  24 chr24_45172292     HCab    A    G        1      2        2 
  24 chr24_45172292     HPrz    A    G        1      2        2 
  24 chr24_45172292     ZBoe    A    G        0      0        2 
  24 chr24_45172292     ZGre    A    G        0      0        2 
  24 chr24_45172292     ZHar    A    G        0      0        2 
  24 chr24_45172292   Sample    A    G        0      0        2 
  24 chr24_45176671     AAsi    G    A        0      0        2 
  24 chr24_45176671     AKia    G    A        0      0        2 
  24 chr24_45176671     AOna    G    A        0      0        2 
  24 chr24_45176671     ASom    G    A        0      0        2 
  24 chr24_45176671     HCab    G    A        1      2        2 
  24 chr24_45176671     HPrz    G    A      0.5      1        2 
  24 chr24_45176671     ZBoe    G    A        0      0        2 
  24 chr24_45176671     ZGre    G    A        0      0        2 
  24 chr24_45176671     ZHar    G    A        0      0        2 
  24 chr24_45176671   Sample    G    A        0      0        2 
  24 chr24_45187524     AAsi    T    C        0      0        2 
  24 chr24_45187524     AKia    T    C        0      0        2 
  24 chr24_45187524     AOna    T    C        0      0        2 
  24 chr24_45187524     ASom    T    C        0      0        2 
  24 chr24_45187524     HCab    T    C        1      2        2 
  24 chr24_45187524     HPrz    T    C        1      2        2 
  24 chr24_45187524     ZBoe    T    C        0      0        2 
  24 chr24_45187524     ZGre    T    C        0      0        2 
  24 chr24_45187524     ZHar    T    C        0      0        2 
  24 chr24_45187524   Sample    T    C        0      0        2 
  24 chr24_45198853     AAsi    A    G        0      0        2 
  24 chr24_45198853     AKia    A    G        0      0        2 
  24 chr24_45198853     AOna    A    G        0      0        2 
  24 chr24_45198853     ASom    A    G        0      0        2 
  24 chr24_45198853     HCab    A    G        0      0        2 
  24 chr24_45198853     HPrz    A    G        0      0        2 
  24 chr24_45198853     ZBoe    A    G        0      0        2 
  24 chr24_45198853     ZGre    A    G        1      2        2 
  24 chr24_45198853     ZHar    A    G        1      2        2 
  24 chr24_45198853   Sample    A    G        0      0        2 
  24 chr24_45199312     AAsi    A    G        0      0        2 
  24 chr24_45199312     AKia    A    G        1      2        2 
  24 chr24_45199312     AOna    A    G        1      2        2 
  24 chr24_45199312     ASom    A    G        0      0        2 
  24 chr24_45199312     HCab    A    G        0      0        2 
  24 chr24_45199312     HPrz    A    G        0      0        2 
  24 chr24_45199312     ZBoe    A    G        0      0        2 
  24 chr24_45199312     ZGre    A    G        0      0        2 
  24 chr24_45199312     ZHar    A    G        0      0        2 
  24 chr24_45199312   Sample    A    G        0      0        2 
  24 chr24_45202792     AAsi    C    G        0      0        2 
  24 chr24_45202792     AKia    C    G        0      0        2 
  24 chr24_45202792     AOna    C    G        0      0        2 
  24 chr24_45202792     ASom    C    G        0      0        2 
  24 chr24_45202792     HCab    C    G        1      2        2 
  24 chr24_45202792     HPrz    C    G        1      2        2 
  24 chr24_45202792     ZBoe    C    G        0      0        2 
  24 chr24_45202792     ZGre    C    G        0      0        2 
  24 chr24_45202792     ZHar    C    G        0      0        2 
  24 chr24_45202792   Sample    C    G        0      0        2 
  24 chr24_45204028     AAsi    T    C        0      0        2 
  24 chr24_45204028     AKia    T    C        0      0        2 
  24 chr24_45204028     AOna    T    C        0      0        2 
  24 chr24_45204028     ASom    T    C        0      0        2 
  24 chr24_45204028     HCab    T    C        0      0        2 
  24 chr24_45204028     HPrz    T    C        0      0        2 
  24 chr24_45204028     ZBoe    T    C        0      0        2 
  24 chr24_45204028     ZGre    T    C        0      0        2 
  24 chr24_45204028     ZHar    T    C        1      2        2 
  24 chr24_45204028   Sample    T    C        0      0        2 
  24 chr24_45226835     AAsi    A    G        0      0        2 
  24 chr24_45226835     AKia    A    G        1      2        2 
  24 chr24_45226835     AOna    A    G        0      0        2 
  24 chr24_45226835     ASom    A    G        0      0        2 
  24 chr24_45226835     HCab    A    G        0      0        2 
  24 chr24_45226835     HPrz    A    G        0      0        2 
  24 chr24_45226835     ZBoe    A    G        0      0        2 
  24 chr24_45226835     ZGre    A    G        0      0        2 
  24 chr24_45226835     ZHar    A    G        0      0        2 
  24 chr24_45226835   Sample    A    G        0      0        2 
  24 chr24_45229498     AAsi    C    A        0      0        2 
  24 chr24_45229498     AKia    C    A        0      0        2 
  24 chr24_45229498     AOna    C    A        0      0        2 
  24 chr24_45229498     ASom    C    A        0      0        2 
  24 chr24_45229498     HCab    C    A        1      2        2 
  24 chr24_45229498     HPrz    C    A        1      2        2 
  24 chr24_45229498     ZBoe    C    A        0      0        2 
  24 chr24_45229498     ZGre    C    A        0      0        2 
  24 chr24_45229498     ZHar    C    A        0      0        2 
  24 chr24_45229498   Sample    C    A        0      0        2 
  24 chr24_45236712     AAsi    T    A        0      0        2 
  24 chr24_45236712     AKia    T    A        0      0        2 
  24 chr24_45236712     AOna    T    A        0      0        2 
  24 chr24_45236712     ASom    T    A        1      2        2 
  24 chr24_45236712     HCab    T    A        0      0        2 
  24 chr24_45236712     HPrz    T    A        0      0        2 
  24 chr24_45236712     ZBoe    T    A        0      0        2 
  24 chr24_45236712     ZGre    T    A        0      0        2 
  24 chr24_45236712     ZHar    T    A        0      0        2 
  24 chr24_45236712   Sample    T    A        0      0        2 
  24 chr24_45237815     AAsi    A    G        0      0        2 
  24 chr24_45237815     AKia    A    G        0      0        2 
  24 chr24_45237815     AOna    A    G        0      0        2 
  24 chr24_45237815     ASom    A    G        0      0        2 
  24 chr24_45237815     HCab    A    G        1      2        2 
  24 chr24_45237815     HPrz    A    G        1      2        2 
  24 chr24_45237815     ZBoe    A    G        0      0        2 
  24 chr24_45237815     ZGre    A    G        0      0        2 
  24 chr24_45237815     ZHar    A    G        0      0        2 
  24 chr24_45237815   Sample    A    G        0      0        2 
  24 chr24_45248503     AAsi    C    T        0      0        2 
  24 chr24_45248503     AKia    C    T        0      0        2 
  24 chr24_45248503     AOna    C    T        0      0        2 
  24 chr24_45248503     ASom    C    T        0      0        2 
  24 chr24_45248503     HCab    C    T        0      0        2 
  24 chr24_45248503     HPrz    C    T        0      0        2 
  24 chr24_45248503     ZBoe    C    T        0      0        2 
  24 chr24_45248503     ZGre    C    T        1      2        2 
  24 chr24_45248503     ZHar    C    T        0      0        2 
  24 chr24_45248503   Sample    C    T        0      0        2 
  24 chr24_45252689     AAsi    A    G        0      0        2 
  24 chr24_45252689     AKia    A    G        0      0        2 
  24 chr24_45252689     AOna    A    G        0      0        2 
  24 chr24_45252689     ASom    A    G        0      0        2 
  24 chr24_45252689     HCab    A    G        0      0        2 
  24 chr24_45252689     HPrz    A    G        0      0        2 
  24 chr24_45252689     ZBoe    A    G        0      0        2 
  24 chr24_45252689     ZGre    A    G        0      0        2 
  24 chr24_45252689     ZHar    A    G        1      2        2 
  24 chr24_45252689   Sample    A    G        0      0        2 
  24 chr24_45254292     AAsi    A    G        0      0        2 
  24 chr24_45254292     AKia    A    G        0      0        2 
  24 chr24_45254292     AOna    A    G        0      0        2 
  24 chr24_45254292     ASom    A    G        0      0        2 
  24 chr24_45254292     HCab    A    G        1      2        2 
  24 chr24_45254292     HPrz    A    G        1      2        2 
  24 chr24_45254292     ZBoe    A    G        0      0        2 
  24 chr24_45254292     ZGre    A    G        0      0        2 
  24 chr24_45254292     ZHar    A    G        0      0        2 
  24 chr24_45254292   Sample    A    G        0      0        2 
  24 chr24_45261921     AAsi    A    T        0      0        2 
  24 chr24_45261921     AKia    A    T        0      0        2 
  24 chr24_45261921     AOna    A    T        0      0        2 
  24 chr24_45261921     ASom    A    T        0      0        2 
  24 chr24_45261921     HCab    A    T        0      0        2 
  24 chr24_45261921     HPrz    A    T        0      0        2 
  24 chr24_45261921     ZBoe    A    T        1      2        2 
  24 chr24_45261921     ZGre    A    T        0      0        2 
  24 chr24_45261921     ZHar    A    T        0      0        2 
  24 chr24_45261921   Sample    A    T        0      0        2 
  24 chr24_45261972     AAsi    A    G        0      0        2 
  24 chr24_45261972     AKia    A    G        0      0        2 
  24 chr24_45261972     AOna    A    G        0      0        2 
  24 chr24_45261972     ASom    A    G        1      2        2 
  24 chr24_45261972     HCab    A    G        0      0        2 
  24 chr24_45261972     HPrz    A    G        0      0        2 
  24 chr24_45261972     ZBoe    A    G        0      0        2 
  24 chr24_45261972     ZGre    A    G        0      0        2 
  24 chr24_45261972     ZHar    A    G        0      0        2 
  24 chr24_45261972   Sample    A    G        0      0        2 
  24 chr24_45271835     AAsi    A    G        0      0        2 
  24 chr24_45271835     AKia    A    G        0      0        2 
  24 chr24_45271835     AOna    A    G        0      0        2 
  24 chr24_45271835     ASom    A    G        1      2        2 
  24 chr24_45271835     HCab    A    G        0      0        2 
  24 chr24_45271835     HPrz    A    G        0      0        2 
  24 chr24_45271835     ZBoe    A    G        0      0        2 
  24 chr24_45271835     ZGre    A    G        0      0        2 
  24 chr24_45271835     ZHar    A    G        0      0        2 
  24 chr24_45271835   Sample    A    G        0      0        2 
  24 chr24_45280334     AAsi    T    G        0      0        2 
  24 chr24_45280334     AKia    T    G        0      0        2 
  24 chr24_45280334     AOna    T    G        0      0        2 
  24 chr24_45280334     ASom    T    G        0      0        2 
  24 chr24_45280334     HCab    T    G        1      2        2 
  24 chr24_45280334     HPrz    T    G        1      2        2 
  24 chr24_45280334     ZBoe    T    G        0      0        2 
  24 chr24_45280334     ZGre    T    G        0      0        2 
  24 chr24_45280334     ZHar    T    G        0      0        2 
  24 chr24_45280334   Sample    T    G        0      0        2 
  24 chr24_45298566     AAsi    T    C      0.5      1        2 
  24 chr24_45298566     AKia    T    C        0      0        2 
  24 chr24_45298566     AOna    T    C        0      0        2 
  24 chr24_45298566     ASom    T    C        0      0        2 
  24 chr24_45298566     HCab    T    C        0      0        2 
  24 chr24_45298566     HPrz    T    C        0      0        2 
  24 chr24_45298566     ZBoe    T    C        0      0        2 
  24 chr24_45298566     ZGre    T    C        0      0        2 
  24 chr24_45298566     ZHar    T    C        0      0        2 
  24 chr24_45298566   Sample    T    C        0      0        2 
  24 chr24_45298700     AAsi    G    A        0      0        2 
  24 chr24_45298700     AKia    G    A        0      0        2 
  24 chr24_45298700     AOna    G    A        0      0        2 
  24 chr24_45298700     ASom    G    A        0      0        2 
  24 chr24_45298700     HCab    G    A        1      2        2 
  24 chr24_45298700     HPrz    G    A        1      2        2 
  24 chr24_45298700     ZBoe    G    A        0      0        2 
  24 chr24_45298700     ZGre    G    A        0      0        2 
  24 chr24_45298700     ZHar    G    A        0      0        2 
  24 chr24_45298700   Sample    G    A        0      0        2 
  24 chr24_45299343     AAsi    A    T      0.5      1        2 
  24 chr24_45299343     AKia    A    T        0      0        2 
  24 chr24_45299343     AOna    A    T        0      0        2 
  24 chr24_45299343     ASom    A    T        0      0        2 
  24 chr24_45299343     HCab    A    T        0      0        2 
  24 chr24_45299343     HPrz    A    T        0      0        2 
  24 chr24_45299343     ZBoe    A    T        0      0        2 
  24 chr24_45299343     ZGre    A    T        0      0        2 
  24 chr24_45299343     ZHar    A    T        0      0        2 
  24 chr24_45299343   Sample    A    T        1      2        2 
  24 chr24_45304399     AAsi    A    G        0      0        2 
  24 chr24_45304399     AKia    A    G        0      0        2 
  24 chr24_45304399     AOna    A    G        0      0        2 
  24 chr24_45304399     ASom    A    G        0      0        2 
  24 chr24_45304399     HCab    A    G        1      2        2 
  24 chr24_45304399     HPrz    A    G        1      2        2 
  24 chr24_45304399     ZBoe    A    G        0      0        2 
  24 chr24_45304399     ZGre    A    G        0      0        2 
  24 chr24_45304399     ZHar    A    G        0      0        2 
  24 chr24_45304399   Sample    A    G        0      0        2 
  24 chr24_45307192     AAsi    T    C        1      2        2 
  24 chr24_45307192     AKia    T    C        0      0        2 
  24 chr24_45307192     AOna    T    C        0      0        2 
  24 chr24_45307192     ASom    T    C        1      2        2 
  24 chr24_45307192     HCab    T    C        0      0        2 
  24 chr24_45307192     HPrz    T    C        0      0        2 
  24 chr24_45307192     ZBoe    T    C        0      0        2 
  24 chr24_45307192     ZGre    T    C        0      0        2 
  24 chr24_45307192     ZHar    T    C        0      0        2 
  24 chr24_45307192   Sample    T    C        1      2        2 
  24 chr24_45311577     AAsi    A    G        0      0        2 
  24 chr24_45311577     AKia    A    G        0      0        2 
  24 chr24_45311577     AOna    A    G        0      0        2 
  24 chr24_45311577     ASom    A    G        0      0        2 
  24 chr24_45311577     HCab    A    G        1      2        2 
  24 chr24_45311577     HPrz    A    G        1      2        2 
  24 chr24_45311577     ZBoe    A    G        0      0        2 
  24 chr24_45311577     ZGre    A    G        0      0        2 
  24 chr24_45311577     ZHar    A    G        0      0        2 
  24 chr24_45311577   Sample    A    G        0      0        2 
  24 chr24_45316689     AAsi    G    A        0      0        2 
  24 chr24_45316689     AKia    G    A        0      0        2 
  24 chr24_45316689     AOna    G    A        0      0        2 
  24 chr24_45316689     ASom    G    A        0      0        2 
  24 chr24_45316689     HCab    G    A        0      0        2 
  24 chr24_45316689     HPrz    G    A        0      0        2 
  24 chr24_45316689     ZBoe    G    A        0      0        2 
  24 chr24_45316689     ZGre    G    A        1      2        2 
  24 chr24_45316689     ZHar    G    A        0      0        2 
  24 chr24_45316689   Sample    G    A        0      0        2 
  24 chr24_45318822     AAsi    C    G        0      0        2 
  24 chr24_45318822     AKia    C    G        0      0        2 
  24 chr24_45318822     AOna    C    G        0      0        2 
  24 chr24_45318822     ASom    C    G        0      0        2 
  24 chr24_45318822     HCab    C    G        0      0        2 
  24 chr24_45318822     HPrz    C    G      0.5      1        2 
  24 chr24_45318822     ZBoe    C    G        0      0        2 
  24 chr24_45318822     ZGre    C    G        0      0        2 
  24 chr24_45318822     ZHar    C    G        0      0        2 
  24 chr24_45318822   Sample    C    G        0      0        2 
  24 chr24_45320018     AAsi    T    C        0      0        2 
  24 chr24_45320018     AKia    T    C        0      0        2 
  24 chr24_45320018     AOna    T    C        0      0        2 
  24 chr24_45320018     ASom    T    C        0      0        2 
  24 chr24_45320018     HCab    T    C        1      2        2 
  24 chr24_45320018     HPrz    T    C        1      2        2 
  24 chr24_45320018     ZBoe    T    C        0      0        2 
  24 chr24_45320018     ZGre    T    C        0      0        2 
  24 chr24_45320018     ZHar    T    C        0      0        2 
  24 chr24_45320018   Sample    T    C        0      0        2 
  24 chr24_45323622     AAsi    A    G        0      0        2 
  24 chr24_45323622     AKia    A    G        0      0        2 
  24 chr24_45323622     AOna    A    G        0      0        2 
  24 chr24_45323622     ASom    A    G        0      0        2 
  24 chr24_45323622     HCab    A    G        0      0        2 
  24 chr24_45323622     HPrz    A    G        0      0        2 
  24 chr24_45323622     ZBoe    A    G      0.5      1        2 
  24 chr24_45323622     ZGre    A    G        0      0        2 
  24 chr24_45323622     ZHar    A    G        0      0        2 
  24 chr24_45323622   Sample    A    G        0      0        2 
  24 chr24_45323699     AAsi    G    T        0      0        2 
  24 chr24_45323699     AKia    G    T        0      0        2 
  24 chr24_45323699     AOna    G    T        1      2        2 
  24 chr24_45323699     ASom    G    T        0      0        2 
  24 chr24_45323699     HCab    G    T        0      0        2 
  24 chr24_45323699     HPrz    G    T        0      0        2 
  24 chr24_45323699     ZBoe    G    T        0      0        2 
  24 chr24_45323699     ZGre    G    T        0      0        2 
  24 chr24_45323699     ZHar    G    T        0      0        2 
  24 chr24_45323699   Sample    G    T        0      0        2 
  24 chr24_45327204     AAsi    C    A        0      0        2 
  24 chr24_45327204     AKia    C    A        0      0        2 
  24 chr24_45327204     AOna    C    A        0      0        2 
  24 chr24_45327204     ASom    C    A        0      0        2 
  24 chr24_45327204     HCab    C    A        1      2        2 
  24 chr24_45327204     HPrz    C    A        1      2        2 
  24 chr24_45327204     ZBoe    C    A        0      0        2 
  24 chr24_45327204     ZGre    C    A        0      0        2 
  24 chr24_45327204     ZHar    C    A        0      0        2 
  24 chr24_45327204   Sample    C    A        0      0        2 
  24 chr24_45330315     AAsi    T    C        0      0        2 
  24 chr24_45330315     AKia    T    C        0      0        2 
  24 chr24_45330315     AOna    T    C      0.5      1        2 
  24 chr24_45330315     ASom    T    C        0      0        2 
  24 chr24_45330315     HCab    T    C        0      0        2 
  24 chr24_45330315     HPrz    T    C        0      0        2 
  24 chr24_45330315     ZBoe    T    C        0      0        2 
  24 chr24_45330315     ZGre    T    C        0      0        2 
  24 chr24_45330315     ZHar    T    C        0      0        2 
  24 chr24_45330315   Sample    T    C        0      0        2 
  24 chr24_45330642     AAsi    C    T        0      0        2 
  24 chr24_45330642     AKia    C    T        0      0        2 
  24 chr24_45330642     AOna    C    T        0      0        2 
  24 chr24_45330642     ASom    C    T        0      0        2 
  24 chr24_45330642     HCab    C    T        1      2        2 
  24 chr24_45330642     HPrz    C    T        1      2        2 
  24 chr24_45330642     ZBoe    C    T        0      0        2 
  24 chr24_45330642     ZGre    C    T        0      0        2 
  24 chr24_45330642     ZHar    C    T        0      0        2 
  24 chr24_45330642   Sample    C    T        0      0        2 
  24 chr24_45331777     AAsi    A    G        0      0        2 
  24 chr24_45331777     AKia    A    G        1      2        2 
  24 chr24_45331777     AOna    A    G        1      2        2 
  24 chr24_45331777     ASom    A    G        0      0        2 
  24 chr24_45331777     HCab    A    G        0      0        2 
  24 chr24_45331777     HPrz    A    G        0      0        2 
  24 chr24_45331777     ZBoe    A    G        0      0        2 
  24 chr24_45331777     ZGre    A    G        0      0        2 
  24 chr24_45331777     ZHar    A    G        0      0        2 
  24 chr24_45331777   Sample    A    G        0      0        2 
  24 chr24_45333206     AAsi    C    T        0      0        2 
  24 chr24_45333206     AKia    C    T        0      0        2 
  24 chr24_45333206     AOna    C    T      0.5      1        2 
  24 chr24_45333206     ASom    C    T        0      0        2 
  24 chr24_45333206     HCab    C    T        0      0        2 
  24 chr24_45333206     HPrz    C    T        0      0        2 
  24 chr24_45333206     ZBoe    C    T        0      0        2 
  24 chr24_45333206     ZGre    C    T        0      0        2 
  24 chr24_45333206     ZHar    C    T        0      0        2 
  24 chr24_45333206   Sample    C    T        0      0        2 
  24 chr24_45333466     AAsi    G    C        0      0        2 
  24 chr24_45333466     AKia    G    C        0      0        2 
  24 chr24_45333466     AOna    G    C        0      0        2 
  24 chr24_45333466     ASom    G    C        0      0        2 
  24 chr24_45333466     HCab    G    C        0      0        2 
  24 chr24_45333466     HPrz    G    C        0      0        2 
  24 chr24_45333466     ZBoe    G    C        0      0        2 
  24 chr24_45333466     ZGre    G    C        0      0        2 
  24 chr24_45333466     ZHar    G    C        1      2        2 
  24 chr24_45333466   Sample    G    C        0      0        2 
  24 chr24_45334825     AAsi    G    A        0      0        2 
  24 chr24_45334825     AKia    G    A        0      0        2 
  24 chr24_45334825     AOna    G    A      0.5      1        2 
  24 chr24_45334825     ASom    G    A        0      0        2 
  24 chr24_45334825     HCab    G    A        0      0        2 
  24 chr24_45334825     HPrz    G    A        0      0        2 
  24 chr24_45334825     ZBoe    G    A        0      0        2 
  24 chr24_45334825     ZGre    G    A        0      0        2 
  24 chr24_45334825     ZHar    G    A        0      0        2 
  24 chr24_45334825   Sample    G    A        0      0        2 
  24 chr24_45345177     AAsi    C    G        0      0        2 
  24 chr24_45345177     AKia    C    G        0      0        2 
  24 chr24_45345177     AOna    C    G        0      0        2 
  24 chr24_45345177     ASom    C    G        0      0        2 
  24 chr24_45345177     HCab    C    G        0      0        2 
  24 chr24_45345177     HPrz    C    G        0      0        2 
  24 chr24_45345177     ZBoe    C    G        0      0        2 
  24 chr24_45345177     ZGre    C    G        1      2        2 
  24 chr24_45345177     ZHar    C    G        0      0        2 
  24 chr24_45345177   Sample    C    G        0      0        2 
  24 chr24_45345430     AAsi    G    C        0      0        2 
  24 chr24_45345430     AKia    G    C        0      0        2 
  24 chr24_45345430     AOna    G    C      0.5      1        2 
  24 chr24_45345430     ASom    G    C        0      0        2 
  24 chr24_45345430     HCab    G    C        0      0        2 
  24 chr24_45345430     HPrz    G    C        0      0        2 
  24 chr24_45345430     ZBoe    G    C        0      0        2 
  24 chr24_45345430     ZGre    G    C        0      0        2 
  24 chr24_45345430     ZHar    G    C        0      0        2 
  24 chr24_45345430   Sample    G    C        0      0        2 
  24 chr24_45347631     AAsi    A    G        0      0        2 
  24 chr24_45347631     AKia    A    G        0      0        2 
  24 chr24_45347631     AOna    A    G        0      0        2 
  24 chr24_45347631     ASom    A    G        0      0        2 
  24 chr24_45347631     HCab    A    G        0      0        2 
  24 chr24_45347631     HPrz    A    G      0.5      1        2 
  24 chr24_45347631     ZBoe    A    G        0      0        2 
  24 chr24_45347631     ZGre    A    G        0      0        2 
  24 chr24_45347631     ZHar    A    G        0      0        2 
  24 chr24_45347631   Sample    A    G        0      0        2 
  24 chr24_45349764     AAsi    T    C        0      0        2 
  24 chr24_45349764     AKia    T    C        0      0        2 
  24 chr24_45349764     AOna    T    C        0      0        2 
  24 chr24_45349764     ASom    T    C        1      2        2 
  24 chr24_45349764     HCab    T    C        0      0        2 
  24 chr24_45349764     HPrz    T    C        0      0        2 
  24 chr24_45349764     ZBoe    T    C        0      0        2 
  24 chr24_45349764     ZGre    T    C        0      0        2 
  24 chr24_45349764     ZHar    T    C        0      0        2 
  24 chr24_45349764   Sample    T    C        0      0        2 
  24 chr24_45367443     AAsi    T    C        0      0        2 
  24 chr24_45367443     AKia    T    C        0      0        2 
  24 chr24_45367443     AOna    T    C        0      0        2 
  24 chr24_45367443     ASom    T    C        0      0        2 
  24 chr24_45367443     HCab    T    C        1      2        2 
  24 chr24_45367443     HPrz    T    C        1      2        2 
  24 chr24_45367443     ZBoe    T    C        0      0        2 
  24 chr24_45367443     ZGre    T    C        0      0        2 
  24 chr24_45367443     ZHar    T    C        0      0        2 
  24 chr24_45367443   Sample    T    C        0      0        2 
  24 chr24_45369376     AAsi    C    T        0      0        2 
  24 chr24_45369376     AKia    C    T        0      0        2 
  24 chr24_45369376     AOna    C    T        0      0        2 
  24 chr24_45369376     ASom    C    T        0      0        2 
  24 chr24_45369376     HCab    C    T      0.5      1        2 
  24 chr24_45369376     HPrz    C    T        0      0        2 
  24 chr24_45369376     ZBoe    C    T        0      0        2 
  24 chr24_45369376     ZGre    C    T        0      0        2 
  24 chr24_45369376     ZHar    C    T        0      0        2 
  24 chr24_45369376   Sample    C    T        0      0        2 
  24 chr24_45372019     AAsi    G    A        0      0        2 
  24 chr24_45372019     AKia    G    A        0      0        2 
  24 chr24_45372019     AOna    G    A        0      0        2 
  24 chr24_45372019     ASom    G    A        0      0        2 
  24 chr24_45372019     HCab    G    A        0      0        2 
  24 chr24_45372019     HPrz    G    A        0      0        2 
  24 chr24_45372019     ZBoe    G    A        0      0        2 
  24 chr24_45372019     ZGre    G    A        1      2        2 
  24 chr24_45372019     ZHar    G    A        0      0        2 
  24 chr24_45372019   Sample    G    A        0      0        2 
  24 chr24_45375130     AAsi    G    A        0      0        2 
  24 chr24_45375130     AKia    G    A        0      0        2 
  24 chr24_45375130     AOna    G    A        0      0        2 
  24 chr24_45375130     ASom    G    A        0      0        2 
  24 chr24_45375130     HCab    G    A        0      0        2 
  24 chr24_45375130     HPrz    G    A      0.5      1        2 
  24 chr24_45375130     ZBoe    G    A        0      0        2 
  24 chr24_45375130     ZGre    G    A        0      0        2 
  24 chr24_45375130     ZHar    G    A        0      0        2 
  24 chr24_45375130   Sample    G    A        0      0        2 
  24 chr24_45377424     AAsi    A    G        0      0        2 
  24 chr24_45377424     AKia    A    G        0      0        2 
  24 chr24_45377424     AOna    A    G        0      0        2 
  24 chr24_45377424     ASom    A    G        0      0        2 
  24 chr24_45377424     HCab    A    G        1      2        2 
  24 chr24_45377424     HPrz    A    G        1      2        2 
  24 chr24_45377424     ZBoe    A    G        0      0        2 
  24 chr24_45377424     ZGre    A    G        0      0        2 
  24 chr24_45377424     ZHar    A    G        0      0        2 
  24 chr24_45377424   Sample    A    G        0      0        2 
  24 chr24_45389671     AAsi    G    A        0      0        2 
  24 chr24_45389671     AKia    G    A      0.5      1        2 
  24 chr24_45389671     AOna    G    A        0      0        2 
  24 chr24_45389671     ASom    G    A        0      0        2 
  24 chr24_45389671     HCab    G    A        0      0        2 
  24 chr24_45389671     HPrz    G    A        0      0        2 
  24 chr24_45389671     ZBoe    G    A        0      0        2 
  24 chr24_45389671     ZGre    G    A        0      0        2 
  24 chr24_45389671     ZHar    G    A        0      0        2 
  24 chr24_45389671   Sample    G    A        0      0        2 
  24 chr24_45390508     AAsi    G    T        0      0        2 
  24 chr24_45390508     AKia    G    T        1      2        2 
  24 chr24_45390508     AOna    G    T        1      2        2 
  24 chr24_45390508     ASom    G    T        0      0        2 
  24 chr24_45390508     HCab    G    T        0      0        2 
  24 chr24_45390508     HPrz    G    T        0      0        2 
  24 chr24_45390508     ZBoe    G    T        0      0        2 
  24 chr24_45390508     ZGre    G    T        0      0        2 
  24 chr24_45390508     ZHar    G    T        0      0        2 
  24 chr24_45390508   Sample    G    T        0      0        2 
  24 chr24_45394572     AAsi    T    C        0      0        2 
  24 chr24_45394572     AKia    T    C        1      2        2 
  24 chr24_45394572     AOna    T    C        1      2        2 
  24 chr24_45394572     ASom    T    C        0      0        2 
  24 chr24_45394572     HCab    T    C        0      0        2 
  24 chr24_45394572     HPrz    T    C        0      0        2 
  24 chr24_45394572     ZBoe    T    C        0      0        2 
  24 chr24_45394572     ZGre    T    C        0      0        2 
  24 chr24_45394572     ZHar    T    C        1      2        2 
  24 chr24_45394572   Sample    T    C        0      0        2 
  24 chr24_45395388     AAsi    C    G        0      0        2 
  24 chr24_45395388     AKia    C    G        0      0        2 
  24 chr24_45395388     AOna    C    G        0      0        2 
  24 chr24_45395388     ASom    C    G        0      0        2 
  24 chr24_45395388     HCab    C    G        0      0        2 
  24 chr24_45395388     HPrz    C    G        0      0        2 
  24 chr24_45395388     ZBoe    C    G        0      0        2 
  24 chr24_45395388     ZGre    C    G        1      2        2 
  24 chr24_45395388     ZHar    C    G        0      0        2 
  24 chr24_45395388   Sample    C    G        0      0        2 
  24 chr24_45395687     AAsi    A    G        0      0        2 
  24 chr24_45395687     AKia    A    G        0      0        2 
  24 chr24_45395687     AOna    A    G        0      0        2 
  24 chr24_45395687     ASom    A    G        0      0        2 
  24 chr24_45395687     HCab    A    G        1      2        2 
  24 chr24_45395687     HPrz    A    G      0.5      1        2 
  24 chr24_45395687     ZBoe    A    G      0.5      1        2 
  24 chr24_45395687     ZGre    A    G        0      0        2 
  24 chr24_45395687     ZHar    A    G        0      0        2 
  24 chr24_45395687   Sample    A    G        0      0        2 
  24 chr24_45397718     AAsi    G    A        0      0        2 
  24 chr24_45397718     AKia    G    A        0      0        2 
  24 chr24_45397718     AOna    G    A        0      0        2 
  24 chr24_45397718     ASom    G    A        0      0        2 
  24 chr24_45397718     HCab    G    A        0      0        2 
  24 chr24_45397718     HPrz    G    A        0      0        2 
  24 chr24_45397718     ZBoe    G    A        0      0        2 
  24 chr24_45397718     ZGre    G    A        1      2        2 
  24 chr24_45397718     ZHar    G    A        0      0        2 
  24 chr24_45397718   Sample    G    A        0      0        2 
  24 chr24_45398707     AAsi    A    G        1      2        2 
  24 chr24_45398707     AKia    A    G        0      0        2 
  24 chr24_45398707     AOna    A    G        0      0        2 
  24 chr24_45398707     ASom    A    G        1      2        2 
  24 chr24_45398707     HCab    A    G        0      0        2 
  24 chr24_45398707     HPrz    A    G        0      0        2 
  24 chr24_45398707     ZBoe    A    G        0      0        2 
  24 chr24_45398707     ZGre    A    G        1      2        2 
  24 chr24_45398707     ZHar    A    G        0      0        2 
  24 chr24_45398707   Sample    A    G        1      2        2 
  24 chr24_45404490     AAsi    A    G        0      0        2 
  24 chr24_45404490     AKia    A    G        1      2        2 
  24 chr24_45404490     AOna    A    G        1      2        2 
  24 chr24_45404490     ASom    A    G        0      0        2 
  24 chr24_45404490     HCab    A    G        0      0        2 
  24 chr24_45404490     HPrz    A    G        0      0        2 
  24 chr24_45404490     ZBoe    A    G        0      0        2 
  24 chr24_45404490     ZGre    A    G        1      2        2 
  24 chr24_45404490     ZHar    A    G        0      0        2 
  24 chr24_45404490   Sample    A    G        0      0        2 
  24 chr24_45405016     AAsi    T    A        0      0        2 
  24 chr24_45405016     AKia    T    A        0      0        2 
  24 chr24_45405016     AOna    T    A        0      0        2 
  24 chr24_45405016     ASom    T    A        0      0        2 
  24 chr24_45405016     HCab    T    A        0      0        2 
  24 chr24_45405016     HPrz    T    A        0      0        2 
  24 chr24_45405016     ZBoe    T    A        0      0        2 
  24 chr24_45405016     ZGre    T    A        1      2        2 
  24 chr24_45405016     ZHar    T    A        0      0        2 
  24 chr24_45405016   Sample    T    A        0      0        2 
  24 chr24_45405744     AAsi    G    A        0      0        2 
  24 chr24_45405744     AKia    G    A        1      2        2 
  24 chr24_45405744     AOna    G    A        1      2        2 
  24 chr24_45405744     ASom    G    A        0      0        2 
  24 chr24_45405744     HCab    G    A        0      0        2 
  24 chr24_45405744     HPrz    G    A        0      0        2 
  24 chr24_45405744     ZBoe    G    A        0      0        2 
  24 chr24_45405744     ZGre    G    A        0      0        2 
  24 chr24_45405744     ZHar    G    A        0      0        2 
  24 chr24_45405744   Sample    G    A        0      0        2 
  24 chr24_45416633     AAsi    A    T        0      0        2 
  24 chr24_45416633     AKia    A    T      0.5      1        2 
  24 chr24_45416633     AOna    A    T        0      0        2 
  24 chr24_45416633     ASom    A    T        0      0        2 
  24 chr24_45416633     HCab    A    T        0      0        2 
  24 chr24_45416633     HPrz    A    T        0      0        2 
  24 chr24_45416633     ZBoe    A    T        0      0        2 
  24 chr24_45416633     ZGre    A    T        0      0        2 
  24 chr24_45416633     ZHar    A    T        0      0        2 
  24 chr24_45416633   Sample    A    T        0      0        2 
  24 chr24_45433330     AAsi    G    A        0      0        2 
  24 chr24_45433330     AKia    G    A        0      0        2 
  24 chr24_45433330     AOna    G    A        0      0        2 
  24 chr24_45433330     ASom    G    A        0      0        2 
  24 chr24_45433330     HCab    G    A        1      2        2 
  24 chr24_45433330     HPrz    G    A      0.5      1        2 
  24 chr24_45433330     ZBoe    G    A        0      0        2 
  24 chr24_45433330     ZGre    G    A        0      0        2 
  24 chr24_45433330     ZHar    G    A        0      0        2 
  24 chr24_45433330   Sample    G    A        0      0        2 
  24 chr24_45435883     AAsi    T    C        0      0        2 
  24 chr24_45435883     AKia    T    C        1      2        2 
  24 chr24_45435883     AOna    T    C        1      2        2 
  24 chr24_45435883     ASom    T    C        0      0        2 
  24 chr24_45435883     HCab    T    C        0      0        2 
  24 chr24_45435883     HPrz    T    C        0      0        2 
  24 chr24_45435883     ZBoe    T    C        0      0        2 
  24 chr24_45435883     ZGre    T    C        0      0        2 
  24 chr24_45435883     ZHar    T    C        0      0        2 
  24 chr24_45435883   Sample    T    C        0      0        2 
  24 chr24_45437125     AAsi    G    T        0      0        2 
  24 chr24_45437125     AKia    G    T        0      0        2 
  24 chr24_45437125     AOna    G    T        0      0        2 
  24 chr24_45437125     ASom    G    T        0      0        2 
  24 chr24_45437125     HCab    G    T      0.5      1        2 
  24 chr24_45437125     HPrz    G    T        0      0        2 
  24 chr24_45437125     ZBoe    G    T        0      0        2 
  24 chr24_45437125     ZGre    G    T        0      0        2 
  24 chr24_45437125     ZHar    G    T        0      0        2 
  24 chr24_45437125   Sample    G    T        0      0        2 
  24 chr24_45449888     AAsi    T    C        0      0        2 
  24 chr24_45449888     AKia    T    C        0      0        2 
  24 chr24_45449888     AOna    T    C      0.5      1        2 
  24 chr24_45449888     ASom    T    C        0      0        2 
  24 chr24_45449888     HCab    T    C        0      0        2 
  24 chr24_45449888     HPrz    T    C        0      0        2 
  24 chr24_45449888     ZBoe    T    C        0      0        2 
  24 chr24_45449888     ZGre    T    C        0      0        2 
  24 chr24_45449888     ZHar    T    C        0      0        2 
  24 chr24_45449888   Sample    T    C        0      0        2 
  24 chr24_45452777     AAsi    C    T        1      2        2 
  24 chr24_45452777     AKia    C    T        0      0        2 
  24 chr24_45452777     AOna    C    T        0      0        2 
  24 chr24_45452777     ASom    C    T        1      2        2 
  24 chr24_45452777     HCab    C    T      0.5      1        2 
  24 chr24_45452777     HPrz    C    T        1      2        2 
  24 chr24_45452777     ZBoe    C    T        0      0        2 
  24 chr24_45452777     ZGre    C    T        0      0        2 
  24 chr24_45452777     ZHar    C    T        0      0        2 
  24 chr24_45452777   Sample    C    T        1      2        2 
  24 chr24_45460887     AAsi    A    G        1      2        2 
  24 chr24_45460887     AKia    A    G        0      0        2 
  24 chr24_45460887     AOna    A    G        0      0        2 
  24 chr24_45460887     ASom    A    G        1      2        2 
  24 chr24_45460887     HCab    A    G        1      2        2 
  24 chr24_45460887     HPrz    A    G        1      2        2 
  24 chr24_45460887     ZBoe    A    G        0      0        2 
  24 chr24_45460887     ZGre    A    G        0      0        2 
  24 chr24_45460887     ZHar    A    G        0      0        2 
  24 chr24_45460887   Sample    A    G        1      2        2 
  24 chr24_45464673     AAsi    G    A        0      0        2 
  24 chr24_45464673     AKia    G    A        0      0        2 
  24 chr24_45464673     AOna    G    A        0      0        2 
  24 chr24_45464673     ASom    G    A        0      0        2 
  24 chr24_45464673     HCab    G    A        0      0        2 
  24 chr24_45464673     HPrz    G    A        0      0        2 
  24 chr24_45464673     ZBoe    G    A        0      0        2 
  24 chr24_45464673     ZGre    G    A        0      0        2 
  24 chr24_45464673     ZHar    G    A        1      2        2 
  24 chr24_45464673   Sample    G    A        0      0        2 
  24 chr24_45470261     AAsi    G    A        0      0        2 
  24 chr24_45470261     AKia    G    A        0      0        2 
  24 chr24_45470261     AOna    G    A        0      0        2 
  24 chr24_45470261     ASom    G    A        0      0        2 
  24 chr24_45470261     HCab    G    A        1      2        2 
  24 chr24_45470261     HPrz    G    A      0.5      1        2 
  24 chr24_45470261     ZBoe    G    A        0      0        2 
  24 chr24_45470261     ZGre    G    A        0      0        2 
  24 chr24_45470261     ZHar    G    A        0      0        2 
  24 chr24_45470261   Sample    G    A        0      0        2 
  24 chr24_45471471     AAsi    T    A        0      0        2 
  24 chr24_45471471     AKia    T    A      0.5      1        2 
  24 chr24_45471471     AOna    T    A      0.5      1        2 
  24 chr24_45471471     ASom    T    A        0      0        2 
  24 chr24_45471471     HCab    T    A        0      0        2 
  24 chr24_45471471     HPrz    T    A        0      0        2 
  24 chr24_45471471     ZBoe    T    A        0      0        2 
  24 chr24_45471471     ZGre    T    A        0      0        2 
  24 chr24_45471471     ZHar    T    A        0      0        2 
  24 chr24_45471471   Sample    T    A        0      0        2 
  24 chr24_45471784     AAsi    T    C        0      0        2 
  24 chr24_45471784     AKia    T    C        0      0        2 
  24 chr24_45471784     AOna    T    C        0      0        2 
  24 chr24_45471784     ASom    T    C        0      0        2 
  24 chr24_45471784     HCab    T    C        0      0        2 
  24 chr24_45471784     HPrz    T    C        0      0        2 
  24 chr24_45471784     ZBoe    T    C        0      0        2 
  24 chr24_45471784     ZGre    T    C        1      2        2 
  24 chr24_45471784     ZHar    T    C        0      0        2 
  24 chr24_45471784   Sample    T    C        0      0        2 
  24 chr24_45474984     AAsi    T    C        0      0        2 
  24 chr24_45474984     AKia    T    C        0      0        2 
  24 chr24_45474984     AOna    T    C        0      0        2 
  24 chr24_45474984     ASom    T    C        0      0        2 
  24 chr24_45474984     HCab    T    C        1      2        2 
  24 chr24_45474984     HPrz    T    C        1      2        2 
  24 chr24_45474984     ZBoe    T    C        0      0        2 
  24 chr24_45474984     ZGre    T    C        0      0        2 
  24 chr24_45474984     ZHar    T    C        0      0        2 
  24 chr24_45474984   Sample    T    C        0      0        2 
  24 chr24_45475401     AAsi    C    A        0      0        2 
  24 chr24_45475401     AKia    C    A        0      0        2 
  24 chr24_45475401     AOna    C    A        0      0        2 
  24 chr24_45475401     ASom    C    A        1      2        2 
  24 chr24_45475401     HCab    C    A        0      0        2 
  24 chr24_45475401     HPrz    C    A        0      0        2 
  24 chr24_45475401     ZBoe    C    A        0      0        2 
  24 chr24_45475401     ZGre    C    A        0      0        2 
  24 chr24_45475401     ZHar    C    A        0      0        2 
  24 chr24_45475401   Sample    C    A        0      0        2 
  24 chr24_45487762     AAsi    A    G        0      0        2 
  24 chr24_45487762     AKia    A    G        0      0        2 
  24 chr24_45487762     AOna    A    G        0      0        2 
  24 chr24_45487762     ASom    A    G        1      2        2 
  24 chr24_45487762     HCab    A    G        0      0        2 
  24 chr24_45487762     HPrz    A    G        0      0        2 
  24 chr24_45487762     ZBoe    A    G        0      0        2 
  24 chr24_45487762     ZGre    A    G        0      0        2 
  24 chr24_45487762     ZHar    A    G        0      0        2 
  24 chr24_45487762   Sample    A    G        0      0        2 
  24 chr24_45490409     AAsi    A    G        0      0        2 
  24 chr24_45490409     AKia    A    G        0      0        2 
  24 chr24_45490409     AOna    A    G        0      0        2 
  24 chr24_45490409     ASom    A    G        0      0        2 
  24 chr24_45490409     HCab    A    G        0      0        2 
  24 chr24_45490409     HPrz    A    G        0      0        2 
  24 chr24_45490409     ZBoe    A    G        1      2        2 
  24 chr24_45490409     ZGre    A    G        0      0        2 
  24 chr24_45490409     ZHar    A    G        0      0        2 
  24 chr24_45490409   Sample    A    G        0      0        2 
  24 chr24_45490892     AAsi    A    C        0      0        2 
  24 chr24_45490892     AKia    A    C        0      0        2 
  24 chr24_45490892     AOna    A    C        0      0        2 
  24 chr24_45490892     ASom    A    C        0      0        2 
  24 chr24_45490892     HCab    A    C      0.5      1        2 
  24 chr24_45490892     HPrz    A    C        0      0        2 
  24 chr24_45490892     ZBoe    A    C        0      0        2 
  24 chr24_45490892     ZGre    A    C        0      0        2 
  24 chr24_45490892     ZHar    A    C        0      0        2 
  24 chr24_45490892   Sample    A    C        0      0        2 
  24 chr24_45496079     AAsi    C    G        0      0        2 
  24 chr24_45496079     AKia    C    G        0      0        2 
  24 chr24_45496079     AOna    C    G        0      0        2 
  24 chr24_45496079     ASom    C    G        0      0        2 
  24 chr24_45496079     HCab    C    G        1      2        2 
  24 chr24_45496079     HPrz    C    G        1      2        2 
  24 chr24_45496079     ZBoe    C    G        0      0        2 
  24 chr24_45496079     ZGre    C    G        0      0        2 
  24 chr24_45496079     ZHar    C    G        0      0        2 
  24 chr24_45496079   Sample    C    G        0      0        2 
  24 chr24_45498753     AAsi    T    C        1      2        2 
  24 chr24_45498753     AKia    T    C        0      0        2 
  24 chr24_45498753     AOna    T    C        1      2        2 
  24 chr24_45498753     ASom    T    C        1      2        2 
  24 chr24_45498753     HCab    T    C        0      0        2 
  24 chr24_45498753     HPrz    T    C        0      0        2 
  24 chr24_45498753     ZBoe    T    C        0      0        2 
  24 chr24_45498753     ZGre    T    C        0      0        2 
  24 chr24_45498753     ZHar    T    C        0      0        2 
  24 chr24_45498753   Sample    T    C        1      2        2 
  24 chr24_45499069     AAsi    C    G        0      0        2 
  24 chr24_45499069     AKia    C    G        0      0        2 
  24 chr24_45499069     AOna    C    G        0      0        2 
  24 chr24_45499069     ASom    C    G        0      0        2 
  24 chr24_45499069     HCab    C    G        0      0        2 
  24 chr24_45499069     HPrz    C    G        0      0        2 
  24 chr24_45499069     ZBoe    C    G        0      0        2 
  24 chr24_45499069     ZGre    C    G        1      2        2 
  24 chr24_45499069     ZHar    C    G        0      0        2 
  24 chr24_45499069   Sample    C    G        0      0        2 
  24 chr24_45501022     AAsi    A    G        0      0        2 
  24 chr24_45501022     AKia    A    G        0      0        2 
  24 chr24_45501022     AOna    A    G        0      0        2 
  24 chr24_45501022     ASom    A    G        0      0        2 
  24 chr24_45501022     HCab    A    G        0      0        2 
  24 chr24_45501022     HPrz    A    G        0      0        2 
  24 chr24_45501022     ZBoe    A    G      0.5      1        2 
  24 chr24_45501022     ZGre    A    G        0      0        2 
  24 chr24_45501022     ZHar    A    G        0      0        2 
  24 chr24_45501022   Sample    A    G        0      0        2 
  24 chr24_45520573     AAsi    T    G        0      0        2 
  24 chr24_45520573     AKia    T    G        0      0        2 
  24 chr24_45520573     AOna    T    G        0      0        2 
  24 chr24_45520573     ASom    T    G        0      0        2 
  24 chr24_45520573     HCab    T    G        0      0        2 
  24 chr24_45520573     HPrz    T    G        0      0        2 
  24 chr24_45520573     ZBoe    T    G        0      0        2 
  24 chr24_45520573     ZGre    T    G        1      2        2 
  24 chr24_45520573     ZHar    T    G        0      0        2 
  24 chr24_45520573   Sample    T    G        0      0        2 
  24 chr24_45520588     AAsi    C    G        0      0        2 
  24 chr24_45520588     AKia    C    G        0      0        2 
  24 chr24_45520588     AOna    C    G        0      0        2 
  24 chr24_45520588     ASom    C    G        0      0        2 
  24 chr24_45520588     HCab    C    G        0      0        2 
  24 chr24_45520588     HPrz    C    G        0      0        2 
  24 chr24_45520588     ZBoe    C    G        1      2        2 
  24 chr24_45520588     ZGre    C    G        1      2        2 
  24 chr24_45520588     ZHar    C    G        0      0        2 
  24 chr24_45520588   Sample    C    G        0      0        2 
  24 chr24_45521579     AAsi    A    G        0      0        2 
  24 chr24_45521579     AKia    A    G        0      0        2 
  24 chr24_45521579     AOna    A    G        0      0        2 
  24 chr24_45521579     ASom    A    G        0      0        2 
  24 chr24_45521579     HCab    A    G        0      0        2 
  24 chr24_45521579     HPrz    A    G        0      0        2 
  24 chr24_45521579     ZBoe    A    G        1      2        2 
  24 chr24_45521579     ZGre    A    G        0      0        2 
  24 chr24_45521579     ZHar    A    G        0      0        2 
  24 chr24_45521579   Sample    A    G        0      0        2 
  24 chr24_45535091     AAsi    G    A        0      0        2 
  24 chr24_45535091     AKia    G    A        0      0        2 
  24 chr24_45535091     AOna    G    A        0      0        2 
  24 chr24_45535091     ASom    G    A        0      0        2 
  24 chr24_45535091     HCab    G    A        1      2        2 
  24 chr24_45535091     HPrz    G    A        1      2        2 
  24 chr24_45535091     ZBoe    G    A        0      0        2 
  24 chr24_45535091     ZGre    G    A        0      0        2 
  24 chr24_45535091     ZHar    G    A        0      0        2 
  24 chr24_45535091   Sample    G    A        0      0        2 
  24 chr24_45544692     AAsi    T    C        0      0        2 
  24 chr24_45544692     AKia    T    C        0      0        2 
  24 chr24_45544692     AOna    T    C        0      0        2 
  24 chr24_45544692     ASom    T    C        0      0        2 
  24 chr24_45544692     HCab    T    C        1      2        2 
  24 chr24_45544692     HPrz    T    C        1      2        2 
  24 chr24_45544692     ZBoe    T    C        0      0        2 
  24 chr24_45544692     ZGre    T    C        0      0        2 
  24 chr24_45544692     ZHar    T    C        0      0        2 
  24 chr24_45544692   Sample    T    C        0      0        2 
  24 chr24_45560243     AAsi    C    T        0      0        2 
  24 chr24_45560243     AKia    C    T        0      0        2 
  24 chr24_45560243     AOna    C    T        0      0        2 
  24 chr24_45560243     ASom    C    T        0      0        2 
  24 chr24_45560243     HCab    C    T        0      0        2 
  24 chr24_45560243     HPrz    C    T        0      0        2 
  24 chr24_45560243     ZBoe    C    T        0      0        2 
  24 chr24_45560243     ZGre    C    T        1      2        2 
  24 chr24_45560243     ZHar    C    T        0      0        2 
  24 chr24_45560243   Sample    C    T        0      0        2 
  24 chr24_45565868     AAsi    C    G      0.5      1        2 
  24 chr24_45565868     AKia    C    G        0      0        2 
  24 chr24_45565868     AOna    C    G        0      0        2 
  24 chr24_45565868     ASom    C    G        1      2        2 
  24 chr24_45565868     HCab    C    G        0      0        2 
  24 chr24_45565868     HPrz    C    G        0      0        2 
  24 chr24_45565868     ZBoe    C    G        0      0        2 
  24 chr24_45565868     ZGre    C    G        0      0        2 
  24 chr24_45565868     ZHar    C    G        0      0        2 
  24 chr24_45565868   Sample    C    G        0      0        2 
  24 chr24_45568715     AAsi    T    C        0      0        2 
  24 chr24_45568715     AKia    T    C        0      0        2 
  24 chr24_45568715     AOna    T    C        0      0        2 
  24 chr24_45568715     ASom    T    C        0      0        2 
  24 chr24_45568715     HCab    T    C        0      0        2 
  24 chr24_45568715     HPrz    T    C        0      0        2 
  24 chr24_45568715     ZBoe    T    C      0.5      1        2 
  24 chr24_45568715     ZGre    T    C        0      0        2 
  24 chr24_45568715     ZHar    T    C        0      0        2 
  24 chr24_45568715   Sample    T    C        0      0        2 
  24 chr24_45574479     AAsi    T    C        0      0        2 
  24 chr24_45574479     AKia    T    C        0      0        2 
  24 chr24_45574479     AOna    T    C        1      2        2 
  24 chr24_45574479     ASom    T    C        0      0        2 
  24 chr24_45574479     HCab    T    C        0      0        2 
  24 chr24_45574479     HPrz    T    C        0      0        2 
  24 chr24_45574479     ZBoe    T    C        0      0        2 
  24 chr24_45574479     ZGre    T    C        0      0        2 
  24 chr24_45574479     ZHar    T    C        0      0        2 
  24 chr24_45574479   Sample    T    C        0      0        2 
  24 chr24_45576573     AAsi    G    T        0      0        2 
  24 chr24_45576573     AKia    G    T        0      0        2 
  24 chr24_45576573     AOna    G    T        0      0        2 
  24 chr24_45576573     ASom    G    T        0      0        2 
  24 chr24_45576573     HCab    G    T        0      0        2 
  24 chr24_45576573     HPrz    G    T        0      0        2 
  24 chr24_45576573     ZBoe    G    T        0      0        2 
  24 chr24_45576573     ZGre    G    T        0      0        2 
  24 chr24_45576573     ZHar    G    T        1      2        2 
  24 chr24_45576573   Sample    G    T        0      0        2 
  24 chr24_45577841     AAsi    T    C        0      0        2 
  24 chr24_45577841     AKia    T    C        0      0        2 
  24 chr24_45577841     AOna    T    C        0      0        2 
  24 chr24_45577841     ASom    T    C        0      0        2 
  24 chr24_45577841     HCab    T    C        0      0        2 
  24 chr24_45577841     HPrz    T    C      0.5      1        2 
  24 chr24_45577841     ZBoe    T    C        0      0        2 
  24 chr24_45577841     ZGre    T    C        0      0        2 
  24 chr24_45577841     ZHar    T    C        0      0        2 
  24 chr24_45577841   Sample    T    C        0      0        2 
  24 chr24_45583856     AAsi    A    G        0      0        2 
  24 chr24_45583856     AKia    A    G        0      0        2 
  24 chr24_45583856     AOna    A    G        1      2        2 
  24 chr24_45583856     ASom    A    G        0      0        2 
  24 chr24_45583856     HCab    A    G        0      0        2 
  24 chr24_45583856     HPrz    A    G        0      0        2 
  24 chr24_45583856     ZBoe    A    G        0      0        2 
  24 chr24_45583856     ZGre    A    G        0      0        2 
  24 chr24_45583856     ZHar    A    G        0      0        2 
  24 chr24_45583856   Sample    A    G        0      0        2 
  24 chr24_45596880     AAsi    C    T        0      0        2 
  24 chr24_45596880     AKia    C    T        0      0        2 
  24 chr24_45596880     AOna    C    T        0      0        2 
  24 chr24_45596880     ASom    C    T        0      0        2 
  24 chr24_45596880     HCab    C    T        0      0        2 
  24 chr24_45596880     HPrz    C    T      0.5      1        2 
  24 chr24_45596880     ZBoe    C    T        0      0        2 
  24 chr24_45596880     ZGre    C    T        0      0        2 
  24 chr24_45596880     ZHar    C    T        0      0        2 
  24 chr24_45596880   Sample    C    T        0      0        2 
  24 chr24_45597308     AAsi    A    G        0      0        2 
  24 chr24_45597308     AKia    A    G        0      0        2 
  24 chr24_45597308     AOna    A    G        0      0        2 
  24 chr24_45597308     ASom    A    G        0      0        2 
  24 chr24_45597308     HCab    A    G        1      2        2 
  24 chr24_45597308     HPrz    A    G      0.5      1        2 
  24 chr24_45597308     ZBoe    A    G        0      0        2 
  24 chr24_45597308     ZGre    A    G        0      0        2 
  24 chr24_45597308     ZHar    A    G        0      0        2 
  24 chr24_45597308   Sample    A    G        0      0        2 
  24 chr24_45597898     AAsi    T    C        0      0        2 
  24 chr24_45597898     AKia    T    C        0      0        2 
  24 chr24_45597898     AOna    T    C        0      0        2 
  24 chr24_45597898     ASom    T    C        0      0        2 
  24 chr24_45597898     HCab    T    C      0.5      1        2 
  24 chr24_45597898     HPrz    T    C        1      2        2 
  24 chr24_45597898     ZBoe    T    C        0      0        2 
  24 chr24_45597898     ZGre    T    C        0      0        2 
  24 chr24_45597898     ZHar    T    C        0      0        2 
  24 chr24_45597898   Sample    T    C        0      0        2 
  24 chr24_45600612     AAsi    A    G        0      0        2 
  24 chr24_45600612     AKia    A    G        0      0        2 
  24 chr24_45600612     AOna    A    G        0      0        2 
  24 chr24_45600612     ASom    A    G        0      0        2 
  24 chr24_45600612     HCab    A    G        0      0        2 
  24 chr24_45600612     HPrz    A    G        0      0        2 
  24 chr24_45600612     ZBoe    A    G        1      2        2 
  24 chr24_45600612     ZGre    A    G        1      2        2 
  24 chr24_45600612     ZHar    A    G        1      2        2 
  24 chr24_45600612   Sample    A    G        0      0        2 
  24 chr24_45601108     AAsi    G    A        0      0        2 
  24 chr24_45601108     AKia    G    A        0      0        2 
  24 chr24_45601108     AOna    G    A        0      0        2 
  24 chr24_45601108     ASom    G    A        0      0        2 
  24 chr24_45601108     HCab    G    A        0      0        2 
  24 chr24_45601108     HPrz    G    A        0      0        2 
  24 chr24_45601108     ZBoe    G    A        0      0        2 
  24 chr24_45601108     ZGre    G    A        0      0        2 
  24 chr24_45601108     ZHar    G    A        1      2        2 
  24 chr24_45601108   Sample    G    A        0      0        2 
  24 chr24_45604749     AAsi    T    C        0      0        2 
  24 chr24_45604749     AKia    T    C        0      0        2 
  24 chr24_45604749     AOna    T    C        0      0        2 
  24 chr24_45604749     ASom    T    C        0      0        2 
  24 chr24_45604749     HCab    T    C        1      2        2 
  24 chr24_45604749     HPrz    T    C        1      2        2 
  24 chr24_45604749     ZBoe    T    C        0      0        2 
  24 chr24_45604749     ZGre    T    C        0      0        2 
  24 chr24_45604749     ZHar    T    C        0      0        2 
  24 chr24_45604749   Sample    T    C        0      0        2 
  24 chr24_45609418     AAsi    G    A        0      0        2 
  24 chr24_45609418     AKia    G    A        0      0        2 
  24 chr24_45609418     AOna    G    A        0      0        2 
  24 chr24_45609418     ASom    G    A        0      0        2 
  24 chr24_45609418     HCab    G    A        1      2        2 
  24 chr24_45609418     HPrz    G    A        1      2        2 
  24 chr24_45609418     ZBoe    G    A        0      0        2 
  24 chr24_45609418     ZGre    G    A        0      0        2 
  24 chr24_45609418     ZHar    G    A        0      0        2 
  24 chr24_45609418   Sample    G    A        0      0        2 
  24 chr24_45612035     AAsi    T    G        0      0        2 
  24 chr24_45612035     AKia    T    G        0      0        2 
  24 chr24_45612035     AOna    T    G      0.5      1        2 
  24 chr24_45612035     ASom    T    G        0      0        2 
  24 chr24_45612035     HCab    T    G        0      0        2 
  24 chr24_45612035     HPrz    T    G        0      0        2 
  24 chr24_45612035     ZBoe    T    G        0      0        2 
  24 chr24_45612035     ZGre    T    G        0      0        2 
  24 chr24_45612035     ZHar    T    G        0      0        2 
  24 chr24_45612035   Sample    T    G        0      0        2 
  24 chr24_45612531     AAsi    A    G        0      0        2 
  24 chr24_45612531     AKia    A    G        0      0        2 
  24 chr24_45612531     AOna    A    G      0.5      1        2 
  24 chr24_45612531     ASom    A    G        0      0        2 
  24 chr24_45612531     HCab    A    G        0      0        2 
  24 chr24_45612531     HPrz    A    G        0      0        2 
  24 chr24_45612531     ZBoe    A    G        0      0        2 
  24 chr24_45612531     ZGre    A    G        0      0        2 
  24 chr24_45612531     ZHar    A    G        1      2        2 
  24 chr24_45612531   Sample    A    G        0      0        2 
  24 chr24_45623172     AAsi    C    T        0      0        2 
  24 chr24_45623172     AKia    C    T        0      0        2 
  24 chr24_45623172     AOna    C    T        0      0        2 
  24 chr24_45623172     ASom    C    T        0      0        2 
  24 chr24_45623172     HCab    C    T      0.5      1        2 
  24 chr24_45623172     HPrz    C    T        0      0        2 
  24 chr24_45623172     ZBoe    C    T        0      0        2 
  24 chr24_45623172     ZGre    C    T        0      0        2 
  24 chr24_45623172     ZHar    C    T        0      0        2 
  24 chr24_45623172   Sample    C    T        0      0        2 
  24 chr24_45631783     AAsi    T    C        0      0        2 
  24 chr24_45631783     AKia    T    C        0      0        2 
  24 chr24_45631783     AOna    T    C        0      0        2 
  24 chr24_45631783     ASom    T    C        0      0        2 
  24 chr24_45631783     HCab    T    C        0      0        2 
  24 chr24_45631783     HPrz    T    C        0      0        2 
  24 chr24_45631783     ZBoe    T    C        1      2        2 
  24 chr24_45631783     ZGre    T    C        0      0        2 
  24 chr24_45631783     ZHar    T    C        0      0        2 
  24 chr24_45631783   Sample    T    C        0      0        2 
  24 chr24_45636009     AAsi    A    G        0      0        2 
  24 chr24_45636009     AKia    A    G        0      0        2 
  24 chr24_45636009     AOna    A    G        0      0        2 
  24 chr24_45636009     ASom    A    G        0      0        2 
  24 chr24_45636009     HCab    A    G        1      2        2 
  24 chr24_45636009     HPrz    A    G        1      2        2 
  24 chr24_45636009     ZBoe    A    G        0      0        2 
  24 chr24_45636009     ZGre    A    G        0      0        2 
  24 chr24_45636009     ZHar    A    G        0      0        2 
  24 chr24_45636009   Sample    A    G        0      0        2 
  24 chr24_45659225     AAsi    A    G      0.5      1        2 
  24 chr24_45659225     AKia    A    G        0      0        2 
  24 chr24_45659225     AOna    A    G        0      0        2 
  24 chr24_45659225     ASom    A    G        0      0        2 
  24 chr24_45659225     HCab    A    G        0      0        2 
  24 chr24_45659225     HPrz    A    G        0      0        2 
  24 chr24_45659225     ZBoe    A    G        0      0        2 
  24 chr24_45659225     ZGre    A    G        0      0        2 
  24 chr24_45659225     ZHar    A    G        0      0        2 
  24 chr24_45659225   Sample    A    G        0      0        2 
  24 chr24_45660308     AAsi    A    G        0      0        2 
  24 chr24_45660308     AKia    A    G        0      0        2 
  24 chr24_45660308     AOna    A    G        0      0        2 
  24 chr24_45660308     ASom    A    G        0      0        2 
  24 chr24_45660308     HCab    A    G        0      0        2 
  24 chr24_45660308     HPrz    A    G        0      0        2 
  24 chr24_45660308     ZBoe    A    G        0      0        2 
  24 chr24_45660308     ZGre    A    G        0      0        2 
  24 chr24_45660308     ZHar    A    G        1      2        2 
  24 chr24_45660308   Sample    A    G        0      0        2 
  24 chr24_45662133     AAsi    A    G        0      0        2 
  24 chr24_45662133     AKia    A    G        0      0        2 
  24 chr24_45662133     AOna    A    G        0      0        2 
  24 chr24_45662133     ASom    A    G        0      0        2 
  24 chr24_45662133     HCab    A    G        1      2        2 
  24 chr24_45662133     HPrz    A    G        1      2        2 
  24 chr24_45662133     ZBoe    A    G        0      0        2 
  24 chr24_45662133     ZGre    A    G        0      0        2 
  24 chr24_45662133     ZHar    A    G        0      0        2 
  24 chr24_45662133   Sample    A    G        0      0        2 
  24 chr24_45662612     AAsi    G    A        0      0        2 
  24 chr24_45662612     AKia    G    A        0      0        2 
  24 chr24_45662612     AOna    G    A        0      0        2 
  24 chr24_45662612     ASom    G    A        0      0        2 
  24 chr24_45662612     HCab    G    A        1      2        2 
  24 chr24_45662612     HPrz    G    A        1      2        2 
  24 chr24_45662612     ZBoe    G    A        0      0        2 
  24 chr24_45662612     ZGre    G    A        0      0        2 
  24 chr24_45662612     ZHar    G    A        0      0        2 
  24 chr24_45662612   Sample    G    A        0      0        2 
  24 chr24_45669908     AAsi    T    C        0      0        2 
  24 chr24_45669908     AKia    T    C        0      0        2 
  24 chr24_45669908     AOna    T    C        0      0        2 
  24 chr24_45669908     ASom    T    C        0      0        2 
  24 chr24_45669908     HCab    T    C        0      0        2 
  24 chr24_45669908     HPrz    T    C        0      0        2 
  24 chr24_45669908     ZBoe    T    C        0      0        2 
  24 chr24_45669908     ZGre    T    C        0      0        2 
  24 chr24_45669908     ZHar    T    C        1      2        2 
  24 chr24_45669908   Sample    T    C        0      0        2 
  24 chr24_45678037     AAsi    T    C        0      0        2 
  24 chr24_45678037     AKia    T    C        0      0        2 
  24 chr24_45678037     AOna    T    C      0.5      1        2 
  24 chr24_45678037     ASom    T    C        0      0        2 
  24 chr24_45678037     HCab    T    C        0      0        2 
  24 chr24_45678037     HPrz    T    C        0      0        2 
  24 chr24_45678037     ZBoe    T    C        0      0        2 
  24 chr24_45678037     ZGre    T    C        0      0        2 
  24 chr24_45678037     ZHar    T    C        0      0        2 
  24 chr24_45678037   Sample    T    C        0      0        2 
  24 chr24_45682629     AAsi    T    C        0      0        2 
  24 chr24_45682629     AKia    T    C        0      0        2 
  24 chr24_45682629     AOna    T    C        0      0        2 
  24 chr24_45682629     ASom    T    C        0      0        2 
  24 chr24_45682629     HCab    T    C        0      0        2 
  24 chr24_45682629     HPrz    T    C        0      0        2 
  24 chr24_45682629     ZBoe    T    C        0      0        2 
  24 chr24_45682629     ZGre    T    C        0      0        2 
  24 chr24_45682629     ZHar    T    C        1      2        2 
  24 chr24_45682629   Sample    T    C        0      0        2 
  24 chr24_45696130     AAsi    T    C        1      2        2 
  24 chr24_45696130     AKia    T    C        0      0        2 
  24 chr24_45696130     AOna    T    C        0      0        2 
  24 chr24_45696130     ASom    T    C        1      2        2 
  24 chr24_45696130     HCab    T    C        0      0        2 
  24 chr24_45696130     HPrz    T    C        0      0        2 
  24 chr24_45696130     ZBoe    T    C        0      0        2 
  24 chr24_45696130     ZGre    T    C        0      0        2 
  24 chr24_45696130     ZHar    T    C        0      0        2 
  24 chr24_45696130   Sample    T    C        1      2        2 
  24 chr24_45697656     AAsi    T    C        0      0        2 
  24 chr24_45697656     AKia    T    C        0      0        2 
  24 chr24_45697656     AOna    T    C        0      0        2 
  24 chr24_45697656     ASom    T    C        0      0        2 
  24 chr24_45697656     HCab    T    C        0      0        2 
  24 chr24_45697656     HPrz    T    C        0      0        2 
  24 chr24_45697656     ZBoe    T    C        0      0        2 
  24 chr24_45697656     ZGre    T    C        0      0        2 
  24 chr24_45697656     ZHar    T    C        1      2        2 
  24 chr24_45697656   Sample    T    C        0      0        2 
  24 chr24_45699065     AAsi    T    C        0      0        2 
  24 chr24_45699065     AKia    T    C        1      2        2 
  24 chr24_45699065     AOna    T    C        0      0        2 
  24 chr24_45699065     ASom    T    C        0      0        2 
  24 chr24_45699065     HCab    T    C        0      0        2 
  24 chr24_45699065     HPrz    T    C        0      0        2 
  24 chr24_45699065     ZBoe    T    C        0      0        2 
  24 chr24_45699065     ZGre    T    C        0      0        2 
  24 chr24_45699065     ZHar    T    C        0      0        2 
  24 chr24_45699065   Sample    T    C        0      0        2 
  24 chr24_45702477     AAsi    T    C        0      0        2 
  24 chr24_45702477     AKia    T    C      0.5      1        2 
  24 chr24_45702477     AOna    T    C        0      0        2 
  24 chr24_45702477     ASom    T    C        0      0        2 
  24 chr24_45702477     HCab    T    C        0      0        2 
  24 chr24_45702477     HPrz    T    C        0      0        2 
  24 chr24_45702477     ZBoe    T    C        0      0        2 
  24 chr24_45702477     ZGre    T    C        0      0        2 
  24 chr24_45702477     ZHar    T    C        0      0        2 
  24 chr24_45702477   Sample    T    C        0      0        2 
  24 chr24_45703734     AAsi    A    C        0      0        2 
  24 chr24_45703734     AKia    A    C        0      0        2 
  24 chr24_45703734     AOna    A    C        0      0        2 
  24 chr24_45703734     ASom    A    C        0      0        2 
  24 chr24_45703734     HCab    A    C        0      0        2 
  24 chr24_45703734     HPrz    A    C        0      0        2 
  24 chr24_45703734     ZBoe    A    C        1      2        2 
  24 chr24_45703734     ZGre    A    C        0      0        2 
  24 chr24_45703734     ZHar    A    C        0      0        2 
  24 chr24_45703734   Sample    A    C        0      0        2 
  24 chr24_45709153     AAsi    T    C        0      0        2 
  24 chr24_45709153     AKia    T    C        1      2        2 
  24 chr24_45709153     AOna    T    C        0      0        2 
  24 chr24_45709153     ASom    T    C        0      0        2 
  24 chr24_45709153     HCab    T    C        0      0        2 
  24 chr24_45709153     HPrz    T    C        0      0        2 
  24 chr24_45709153     ZBoe    T    C        1      2        2 
  24 chr24_45709153     ZGre    T    C        1      2        2 
  24 chr24_45709153     ZHar    T    C        1      2        2 
  24 chr24_45709153   Sample    T    C        0      0        2 
  24 chr24_45709176     AAsi    A    G        0      0        2 
  24 chr24_45709176     AKia    A    G        0      0        2 
  24 chr24_45709176     AOna    A    G        0      0        2 
  24 chr24_45709176     ASom    A    G        0      0        2 
  24 chr24_45709176     HCab    A    G      0.5      1        2 
  24 chr24_45709176     HPrz    A    G      0.5      1        2 
  24 chr24_45709176     ZBoe    A    G        0      0        2 
  24 chr24_45709176     ZGre    A    G        0      0        2 
  24 chr24_45709176     ZHar    A    G        0      0        2 
  24 chr24_45709176   Sample    A    G        0      0        2 
  24 chr24_45709242     AAsi    A    G        0      0        2 
  24 chr24_45709242     AKia    A    G        0      0        2 
  24 chr24_45709242     AOna    A    G        0      0        2 
  24 chr24_45709242     ASom    A    G        0      0        2 
  24 chr24_45709242     HCab    A    G      0.5      1        2 
  24 chr24_45709242     HPrz    A    G      0.5      1        2 
  24 chr24_45709242     ZBoe    A    G        0      0        2 
  24 chr24_45709242     ZGre    A    G        0      0        2 
  24 chr24_45709242     ZHar    A    G        0      0        2 
  24 chr24_45709242   Sample    A    G        0      0        2 
  24 chr24_45709355     AAsi    C    G        0      0        2 
  24 chr24_45709355     AKia    C    G        0      0        2 
  24 chr24_45709355     AOna    C    G        0      0        2 
  24 chr24_45709355     ASom    C    G        1      2        2 
  24 chr24_45709355     HCab    C    G        0      0        2 
  24 chr24_45709355     HPrz    C    G        0      0        2 
  24 chr24_45709355     ZBoe    C    G        0      0        2 
  24 chr24_45709355     ZGre    C    G        0      0        2 
  24 chr24_45709355     ZHar    C    G        0      0        2 
  24 chr24_45709355   Sample    C    G        1      2        2 
  24 chr24_45711148     AAsi    C    T        0      0        2 
  24 chr24_45711148     AKia    C    T        0      0        2 
  24 chr24_45711148     AOna    C    T        1      2        2 
  24 chr24_45711148     ASom    C    T        0      0        2 
  24 chr24_45711148     HCab    C    T        0      0        2 
  24 chr24_45711148     HPrz    C    T        0      0        2 
  24 chr24_45711148     ZBoe    C    T        0      0        2 
  24 chr24_45711148     ZGre    C    T        0      0        2 
  24 chr24_45711148     ZHar    C    T        0      0        2 
  24 chr24_45711148   Sample    C    T        0      0        2 
  24 chr24_45711997     AAsi    G    A        1      2        2 
  24 chr24_45711997     AKia    G    A        0      0        2 
  24 chr24_45711997     AOna    G    A        0      0        2 
  24 chr24_45711997     ASom    G    A        1      2        2 
  24 chr24_45711997     HCab    G    A        0      0        2 
  24 chr24_45711997     HPrz    G    A        0      0        2 
  24 chr24_45711997     ZBoe    G    A        0      0        2 
  24 chr24_45711997     ZGre    G    A        0      0        2 
  24 chr24_45711997     ZHar    G    A        0      0        2 
  24 chr24_45711997   Sample    G    A        1      2        2 
  24 chr24_45718043     AAsi    T    A        0      0        2 
  24 chr24_45718043     AKia    T    A        0      0        2 
  24 chr24_45718043     AOna    T    A        0      0        2 
  24 chr24_45718043     ASom    T    A        0      0        2 
  24 chr24_45718043     HCab    T    A        0      0        2 
  24 chr24_45718043     HPrz    T    A        0      0        2 
  24 chr24_45718043     ZBoe    T    A        0      0        2 
  24 chr24_45718043     ZGre    T    A        1      2        2 
  24 chr24_45718043     ZHar    T    A        0      0        2 
  24 chr24_45718043   Sample    T    A        0      0        2 
  24 chr24_45722132     AAsi    G    C        0      0        2 
  24 chr24_45722132     AKia    G    C      0.5      1        2 
  24 chr24_45722132     AOna    G    C      0.5      1        2 
  24 chr24_45722132     ASom    G    C        0      0        2 
  24 chr24_45722132     HCab    G    C        0      0        2 
  24 chr24_45722132     HPrz    G    C        0      0        2 
  24 chr24_45722132     ZBoe    G    C        0      0        2 
  24 chr24_45722132     ZGre    G    C        0      0        2 
  24 chr24_45722132     ZHar    G    C        0      0        2 
  24 chr24_45722132   Sample    G    C        0      0        2 
  24 chr24_45730266     AAsi    G    A        0      0        2 
  24 chr24_45730266     AKia    G    A        0      0        2 
  24 chr24_45730266     AOna    G    A        0      0        2 
  24 chr24_45730266     ASom    G    A        0      0        2 
  24 chr24_45730266     HCab    G    A        0      0        2 
  24 chr24_45730266     HPrz    G    A        0      0        2 
  24 chr24_45730266     ZBoe    G    A        1      2        2 
  24 chr24_45730266     ZGre    G    A        1      2        2 
  24 chr24_45730266     ZHar    G    A        1      2        2 
  24 chr24_45730266   Sample    G    A        0      0        2 
  24 chr24_45735292     AAsi    A    G        0      0        2 
  24 chr24_45735292     AKia    A    G        0      0        2 
  24 chr24_45735292     AOna    A    G        0      0        2 
  24 chr24_45735292     ASom    A    G        0      0        2 
  24 chr24_45735292     HCab    A    G        0      0        2 
  24 chr24_45735292     HPrz    A    G        0      0        2 
  24 chr24_45735292     ZBoe    A    G        1      2        2 
  24 chr24_45735292     ZGre    A    G        0      0        2 
  24 chr24_45735292     ZHar    A    G        0      0        2 
  24 chr24_45735292   Sample    A    G        0      0        2 
  24 chr24_45739356     AAsi    C    A        0      0        2 
  24 chr24_45739356     AKia    C    A        0      0        2 
  24 chr24_45739356     AOna    C    A        0      0        2 
  24 chr24_45739356     ASom    C    A        0      0        2 
  24 chr24_45739356     HCab    C    A      0.5      1        2 
  24 chr24_45739356     HPrz    C    A        0      0        2 
  24 chr24_45739356     ZBoe    C    A        0      0        2 
  24 chr24_45739356     ZGre    C    A        0      0        2 
  24 chr24_45739356     ZHar    C    A        0      0        2 
  24 chr24_45739356   Sample    C    A        0      0        2 
  24 chr24_45743753     AAsi    T    C        0      0        2 
  24 chr24_45743753     AKia    T    C        0      0        2 
  24 chr24_45743753     AOna    T    C        0      0        2 
  24 chr24_45743753     ASom    T    C        0      0        2 
  24 chr24_45743753     HCab    T    C        1      2        2 
  24 chr24_45743753     HPrz    T    C        1      2        2 
  24 chr24_45743753     ZBoe    T    C        0      0        2 
  24 chr24_45743753     ZGre    T    C        0      0        2 
  24 chr24_45743753     ZHar    T    C        0      0        2 
  24 chr24_45743753   Sample    T    C        0      0        2 
  24 chr24_45748878     AAsi    A    G        0      0        2 
  24 chr24_45748878     AKia    A    G        0      0        2 
  24 chr24_45748878     AOna    A    G        0      0        2 
  24 chr24_45748878     ASom    A    G        0      0        2 
  24 chr24_45748878     HCab    A    G        0      0        2 
  24 chr24_45748878     HPrz    A    G        0      0        2 
  24 chr24_45748878     ZBoe    A    G        1      2        2 
  24 chr24_45748878     ZGre    A    G        0      0        2 
  24 chr24_45748878     ZHar    A    G        0      0        2 
  24 chr24_45748878   Sample    A    G        0      0        2 
  24 chr24_45751948     AAsi    C    G        0      0        2 
  24 chr24_45751948     AKia    C    G        0      0        2 
  24 chr24_45751948     AOna    C    G        0      0        2 
  24 chr24_45751948     ASom    C    G        0      0        2 
  24 chr24_45751948     HCab    C    G        0      0        2 
  24 chr24_45751948     HPrz    C    G        0      0        2 
  24 chr24_45751948     ZBoe    C    G      0.5      1        2 
  24 chr24_45751948     ZGre    C    G        0      0        2 
  24 chr24_45751948     ZHar    C    G        0      0        2 
  24 chr24_45751948   Sample    C    G        0      0        2 
  24 chr24_45772094     AAsi    T    C        0      0        2 
  24 chr24_45772094     AKia    T    C        0      0        2 
  24 chr24_45772094     AOna    T    C      0.5      1        2 
  24 chr24_45772094     ASom    T    C        0      0        2 
  24 chr24_45772094     HCab    T    C        0      0        2 
  24 chr24_45772094     HPrz    T    C        0      0        2 
  24 chr24_45772094     ZBoe    T    C        0      0        2 
  24 chr24_45772094     ZGre    T    C        0      0        2 
  24 chr24_45772094     ZHar    T    C        0      0        2 
  24 chr24_45772094   Sample    T    C        0      0        2 
  24 chr24_45774332     AAsi    T    C        0      0        2 
  24 chr24_45774332     AKia    T    C        0      0        2 
  24 chr24_45774332     AOna    T    C        0      0        2 
  24 chr24_45774332     ASom    T    C        0      0        2 
  24 chr24_45774332     HCab    T    C        0      0        2 
  24 chr24_45774332     HPrz    T    C        0      0        2 
  24 chr24_45774332     ZBoe    T    C        0      0        2 
  24 chr24_45774332     ZGre    T    C        0      0        2 
  24 chr24_45774332     ZHar    T    C        1      2        2 
  24 chr24_45774332   Sample    T    C        0      0        2 
  24 chr24_45775059     AAsi    A    G        1      2        2 
  24 chr24_45775059     AKia    A    G        0      0        2 
  24 chr24_45775059     AOna    A    G        1      2        2 
  24 chr24_45775059     ASom    A    G        1      2        2 
  24 chr24_45775059     HCab    A    G        0      0        2 
  24 chr24_45775059     HPrz    A    G        0      0        2 
  24 chr24_45775059     ZBoe    A    G        0      0        2 
  24 chr24_45775059     ZGre    A    G        0      0        2 
  24 chr24_45775059     ZHar    A    G        1      2        2 
  24 chr24_45775059   Sample    A    G        1      2        2 
  24 chr24_45776092     AAsi    C    T        0      0        2 
  24 chr24_45776092     AKia    C    T        0      0        2 
  24 chr24_45776092     AOna    C    T        0      0        2 
  24 chr24_45776092     ASom    C    T        0      0        2 
  24 chr24_45776092     HCab    C    T        0      0        2 
  24 chr24_45776092     HPrz    C    T        0      0        2 
  24 chr24_45776092     ZBoe    C    T      0.5      1        2 
  24 chr24_45776092     ZGre    C    T        0      0        2 
  24 chr24_45776092     ZHar    C    T        0      0        2 
  24 chr24_45776092   Sample    C    T        0      0        2 
  24 chr24_45778322     AAsi    T    G        0      0        2 
  24 chr24_45778322     AKia    T    G        0      0        2 
  24 chr24_45778322     AOna    T    G        0      0        2 
  24 chr24_45778322     ASom    T    G        0      0        2 
  24 chr24_45778322     HCab    T    G        0      0        2 
  24 chr24_45778322     HPrz    T    G        0      0        2 
  24 chr24_45778322     ZBoe    T    G      0.5      1        2 
  24 chr24_45778322     ZGre    T    G        0      0        2 
  24 chr24_45778322     ZHar    T    G        1      2        2 
  24 chr24_45778322   Sample    T    G        0      0        2 
  24 chr24_45783055     AAsi    C    G        0      0        2 
  24 chr24_45783055     AKia    C    G        0      0        2 
  24 chr24_45783055     AOna    C    G        0      0        2 
  24 chr24_45783055     ASom    C    G        0      0        2 
  24 chr24_45783055     HCab    C    G        0      0        2 
  24 chr24_45783055     HPrz    C    G        0      0        2 
  24 chr24_45783055     ZBoe    C    G        0      0        2 
  24 chr24_45783055     ZGre    C    G        1      2        2 
  24 chr24_45783055     ZHar    C    G        0      0        2 
  24 chr24_45783055   Sample    C    G        0      0        2 
  24 chr24_45790629     AAsi    G    T        0      0        2 
  24 chr24_45790629     AKia    G    T        0      0        2 
  24 chr24_45790629     AOna    G    T        0      0        2 
  24 chr24_45790629     ASom    G    T        0      0        2 
  24 chr24_45790629     HCab    G    T        1      2        2 
  24 chr24_45790629     HPrz    G    T        1      2        2 
  24 chr24_45790629     ZBoe    G    T        0      0        2 
  24 chr24_45790629     ZGre    G    T        0      0        2 
  24 chr24_45790629     ZHar    G    T        0      0        2 
  24 chr24_45790629   Sample    G    T        0      0        2 
  24 chr24_45792498     AAsi    A    G        0      0        2 
  24 chr24_45792498     AKia    A    G        0      0        2 
  24 chr24_45792498     AOna    A    G        0      0        2 
  24 chr24_45792498     ASom    A    G        0      0        2 
  24 chr24_45792498     HCab    A    G        1      2        2 
  24 chr24_45792498     HPrz    A    G        1      2        2 
  24 chr24_45792498     ZBoe    A    G        0      0        2 
  24 chr24_45792498     ZGre    A    G        0      0        2 
  24 chr24_45792498     ZHar    A    G        0      0        2 
  24 chr24_45792498   Sample    A    G        0      0        2 
  24 chr24_45797300     AAsi    T    C        0      0        2 
  24 chr24_45797300     AKia    T    C        1      2        2 
  24 chr24_45797300     AOna    T    C        1      2        2 
  24 chr24_45797300     ASom    T    C        0      0        2 
  24 chr24_45797300     HCab    T    C        0      0        2 
  24 chr24_45797300     HPrz    T    C        0      0        2 
  24 chr24_45797300     ZBoe    T    C        0      0        2 
  24 chr24_45797300     ZGre    T    C        0      0        2 
  24 chr24_45797300     ZHar    T    C        0      0        2 
  24 chr24_45797300   Sample    T    C        0      0        2 
  24 chr24_45798948     AAsi    T    C        0      0        2 
  24 chr24_45798948     AKia    T    C        0      0        2 
  24 chr24_45798948     AOna    T    C        0      0        2 
  24 chr24_45798948     ASom    T    C        0      0        2 
  24 chr24_45798948     HCab    T    C        1      2        2 
  24 chr24_45798948     HPrz    T    C        1      2        2 
  24 chr24_45798948     ZBoe    T    C        0      0        2 
  24 chr24_45798948     ZGre    T    C        0      0        2 
  24 chr24_45798948     ZHar    T    C        0      0        2 
  24 chr24_45798948   Sample    T    C        0      0        2 
  24 chr24_45805743     AAsi    T    C        1      2        2 
  24 chr24_45805743     AKia    T    C        0      0        2 
  24 chr24_45805743     AOna    T    C        0      0        2 
  24 chr24_45805743     ASom    T    C        1      2        2 
  24 chr24_45805743     HCab    T    C        0      0        2 
  24 chr24_45805743     HPrz    T    C        0      0        2 
  24 chr24_45805743     ZBoe    T    C        0      0        2 
  24 chr24_45805743     ZGre    T    C        0      0        2 
  24 chr24_45805743     ZHar    T    C        0      0        2 
  24 chr24_45805743   Sample    T    C        1      2        2 
  24 chr24_45807254     AAsi    T    C        1      2        2 
  24 chr24_45807254     AKia    T    C        0      0        2 
  24 chr24_45807254     AOna    T    C        0      0        2 
  24 chr24_45807254     ASom    T    C        1      2        2 
  24 chr24_45807254     HCab    T    C        0      0        2 
  24 chr24_45807254     HPrz    T    C        0      0        2 
  24 chr24_45807254     ZBoe    T    C        0      0        2 
  24 chr24_45807254     ZGre    T    C        0      0        2 
  24 chr24_45807254     ZHar    T    C        0      0        2 
  24 chr24_45807254   Sample    T    C        1      2        2 
  24 chr24_45819585     AAsi    G    A        0      0        2 
  24 chr24_45819585     AKia    G    A        0      0        2 
  24 chr24_45819585     AOna    G    A        0      0        2 
  24 chr24_45819585     ASom    G    A        0      0        2 
  24 chr24_45819585     HCab    G    A        1      2        2 
  24 chr24_45819585     HPrz    G    A        1      2        2 
  24 chr24_45819585     ZBoe    G    A        0      0        2 
  24 chr24_45819585     ZGre    G    A        0      0        2 
  24 chr24_45819585     ZHar    G    A        0      0        2 
  24 chr24_45819585   Sample    G    A        0      0        2 
  24 chr24_45819711     AAsi    T    C        0      0        2 
  24 chr24_45819711     AKia    T    C        0      0        2 
  24 chr24_45819711     AOna    T    C        1      2        2 
  24 chr24_45819711     ASom    T    C        0      0        2 
  24 chr24_45819711     HCab    T    C        0      0        2 
  24 chr24_45819711     HPrz    T    C        0      0        2 
  24 chr24_45819711     ZBoe    T    C        0      0        2 
  24 chr24_45819711     ZGre    T    C        0      0        2 
  24 chr24_45819711     ZHar    T    C        1      2        2 
  24 chr24_45819711   Sample    T    C        0      0        2 
  24 chr24_45821130     AAsi    C    G        0      0        2 
  24 chr24_45821130     AKia    C    G        0      0        2 
  24 chr24_45821130     AOna    C    G        0      0        2 
  24 chr24_45821130     ASom    C    G        0      0        2 
  24 chr24_45821130     HCab    C    G        1      2        2 
  24 chr24_45821130     HPrz    C    G        1      2        2 
  24 chr24_45821130     ZBoe    C    G        0      0        2 
  24 chr24_45821130     ZGre    C    G        0      0        2 
  24 chr24_45821130     ZHar    C    G        0      0        2 
  24 chr24_45821130   Sample    C    G        0      0        2 
  24 chr24_45825456     AAsi    T    A        1      2        2 
  24 chr24_45825456     AKia    T    A        0      0        2 
  24 chr24_45825456     AOna    T    A        0      0        2 
  24 chr24_45825456     ASom    T    A        0      0        2 
  24 chr24_45825456     HCab    T    A        0      0        2 
  24 chr24_45825456     HPrz    T    A        0      0        2 
  24 chr24_45825456     ZBoe    T    A        0      0        2 
  24 chr24_45825456     ZGre    T    A        0      0        2 
  24 chr24_45825456     ZHar    T    A        0      0        2 
  24 chr24_45825456   Sample    T    A        1      2        2 
  24 chr24_45826506     AAsi    C    A        0      0        2 
  24 chr24_45826506     AKia    C    A        0      0        2 
  24 chr24_45826506     AOna    C    A        0      0        2 
  24 chr24_45826506     ASom    C    A        0      0        2 
  24 chr24_45826506     HCab    C    A        0      0        2 
  24 chr24_45826506     HPrz    C    A        0      0        2 
  24 chr24_45826506     ZBoe    C    A        1      2        2 
  24 chr24_45826506     ZGre    C    A        1      2        2 
  24 chr24_45826506     ZHar    C    A        0      0        2 
  24 chr24_45826506   Sample    C    A        0      0        2 
  24 chr24_45833827     AAsi    T    C        0      0        2 
  24 chr24_45833827     AKia    T    C        1      2        2 
  24 chr24_45833827     AOna    T    C        0      0        2 
  24 chr24_45833827     ASom    T    C        0      0        2 
  24 chr24_45833827     HCab    T    C        0      0        2 
  24 chr24_45833827     HPrz    T    C        0      0        2 
  24 chr24_45833827     ZBoe    T    C        0      0        2 
  24 chr24_45833827     ZGre    T    C        0      0        2 
  24 chr24_45833827     ZHar    T    C        0      0        2 
  24 chr24_45833827   Sample    T    C        1      2        2 
  24 chr24_45833875     AAsi    G    T        0      0        2 
  24 chr24_45833875     AKia    G    T        0      0        2 
  24 chr24_45833875     AOna    G    T        1      2        2 
  24 chr24_45833875     ASom    G    T        0      0        2 
  24 chr24_45833875     HCab    G    T        0      0        2 
  24 chr24_45833875     HPrz    G    T        0      0        2 
  24 chr24_45833875     ZBoe    G    T        0      0        2 
  24 chr24_45833875     ZGre    G    T        0      0        2 
  24 chr24_45833875     ZHar    G    T        0      0        2 
  24 chr24_45833875   Sample    G    T        0      0        2 
  24 chr24_45837436     AAsi    T    C        0      0        2 
  24 chr24_45837436     AKia    T    C        0      0        2 
  24 chr24_45837436     AOna    T    C        0      0        2 
  24 chr24_45837436     ASom    T    C        0      0        2 
  24 chr24_45837436     HCab    T    C        0      0        2 
  24 chr24_45837436     HPrz    T    C        0      0        2 
  24 chr24_45837436     ZBoe    T    C      0.5      1        2 
  24 chr24_45837436     ZGre    T    C        0      0        2 
  24 chr24_45837436     ZHar    T    C        0      0        2 
  24 chr24_45837436   Sample    T    C        0      0        2 
  24 chr24_45842242     AAsi    G    A        1      2        2 
  24 chr24_45842242     AKia    G    A        1      2        2 
  24 chr24_45842242     AOna    G    A        0      0        2 
  24 chr24_45842242     ASom    G    A        1      2        2 
  24 chr24_45842242     HCab    G    A        0      0        2 
  24 chr24_45842242     HPrz    G    A        0      0        2 
  24 chr24_45842242     ZBoe    G    A        0      0        2 
  24 chr24_45842242     ZGre    G    A        0      0        2 
  24 chr24_45842242     ZHar    G    A        0      0        2 
  24 chr24_45842242   Sample    G    A        1      2        2 
  24 chr24_45844372     AAsi    T    C        0      0        2 
  24 chr24_45844372     AKia    T    C        0      0        2 
  24 chr24_45844372     AOna    T    C        1      2        2 
  24 chr24_45844372     ASom    T    C        0      0        2 
  24 chr24_45844372     HCab    T    C        0      0        2 
  24 chr24_45844372     HPrz    T    C        0      0        2 
  24 chr24_45844372     ZBoe    T    C        0      0        2 
  24 chr24_45844372     ZGre    T    C        0      0        2 
  24 chr24_45844372     ZHar    T    C        0      0        2 
  24 chr24_45844372   Sample    T    C        0      0        2 
  24 chr24_45847353     AAsi    A    G        0      0        2 
  24 chr24_45847353     AKia    A    G        0      0        2 
  24 chr24_45847353     AOna    A    G        0      0        2 
  24 chr24_45847353     ASom    A    G        0      0        2 
  24 chr24_45847353     HCab    A    G        0      0        2 
  24 chr24_45847353     HPrz    A    G      0.5      1        2 
  24 chr24_45847353     ZBoe    A    G        0      0        2 
  24 chr24_45847353     ZGre    A    G        0      0        2 
  24 chr24_45847353     ZHar    A    G        0      0        2 
  24 chr24_45847353   Sample    A    G        0      0        2 
  24 chr24_45848733     AAsi    A    G        0      0        2 
  24 chr24_45848733     AKia    A    G        0      0        2 
  24 chr24_45848733     AOna    A    G      0.5      1        2 
  24 chr24_45848733     ASom    A    G        0      0        2 
  24 chr24_45848733     HCab    A    G        0      0        2 
  24 chr24_45848733     HPrz    A    G        0      0        2 
  24 chr24_45848733     ZBoe    A    G        0      0        2 
  24 chr24_45848733     ZGre    A    G        0      0        2 
  24 chr24_45848733     ZHar    A    G        0      0        2 
  24 chr24_45848733   Sample    A    G        0      0        2 
  24 chr24_45851538     AAsi    T    G        0      0        2 
  24 chr24_45851538     AKia    T    G        0      0        2 
  24 chr24_45851538     AOna    T    G      0.5      1        2 
  24 chr24_45851538     ASom    T    G        0      0        2 
  24 chr24_45851538     HCab    T    G        0      0        2 
  24 chr24_45851538     HPrz    T    G        0      0        2 
  24 chr24_45851538     ZBoe    T    G        0      0        2 
  24 chr24_45851538     ZGre    T    G        0      0        2 
  24 chr24_45851538     ZHar    T    G        0      0        2 
  24 chr24_45851538   Sample    T    G        0      0        2 
  24 chr24_45854002     AAsi    A    G        0      0        2 
  24 chr24_45854002     AKia    A    G        0      0        2 
  24 chr24_45854002     AOna    A    G        0      0        2 
  24 chr24_45854002     ASom    A    G        0      0        2 
  24 chr24_45854002     HCab    A    G        1      2        2 
  24 chr24_45854002     HPrz    A    G        1      2        2 
  24 chr24_45854002     ZBoe    A    G        0      0        2 
  24 chr24_45854002     ZGre    A    G        0      0        2 
  24 chr24_45854002     ZHar    A    G        0      0        2 
  24 chr24_45854002   Sample    A    G        0      0        2 
  24 chr24_45855035     AAsi    G    A        0      0        2 
  24 chr24_45855035     AKia    G    A        0      0        2 
  24 chr24_45855035     AOna    G    A        0      0        2 
  24 chr24_45855035     ASom    G    A        0      0        2 
  24 chr24_45855035     HCab    G    A        1      2        2 
  24 chr24_45855035     HPrz    G    A        1      2        2 
  24 chr24_45855035     ZBoe    G    A        0      0        2 
  24 chr24_45855035     ZGre    G    A        0      0        2 
  24 chr24_45855035     ZHar    G    A        0      0        2 
  24 chr24_45855035   Sample    G    A        0      0        2 
  24 chr24_45855491     AAsi    C    A        0      0        2 
  24 chr24_45855491     AKia    C    A        0      0        2 
  24 chr24_45855491     AOna    C    A        0      0        2 
  24 chr24_45855491     ASom    C    A        0      0        2 
  24 chr24_45855491     HCab    C    A        0      0        2 
  24 chr24_45855491     HPrz    C    A      0.5      1        2 
  24 chr24_45855491     ZBoe    C    A        0      0        2 
  24 chr24_45855491     ZGre    C    A        0      0        2 
  24 chr24_45855491     ZHar    C    A        0      0        2 
  24 chr24_45855491   Sample    C    A        0      0        2 
  24 chr24_45859244     AAsi    A    T        0      0        2 
  24 chr24_45859244     AKia    A    T        0      0        2 
  24 chr24_45859244     AOna    A    T        0      0        2 
  24 chr24_45859244     ASom    A    T        0      0        2 
  24 chr24_45859244     HCab    A    T        1      2        2 
  24 chr24_45859244     HPrz    A    T        1      2        2 
  24 chr24_45859244     ZBoe    A    T        0      0        2 
  24 chr24_45859244     ZGre    A    T        0      0        2 
  24 chr24_45859244     ZHar    A    T        0      0        2 
  24 chr24_45859244   Sample    A    T        0      0        2 
  24 chr24_45863711     AAsi    C    G        0      0        2 
  24 chr24_45863711     AKia    C    G        1      2        2 
  24 chr24_45863711     AOna    C    G        0      0        2 
  24 chr24_45863711     ASom    C    G        0      0        2 
  24 chr24_45863711     HCab    C    G        0      0        2 
  24 chr24_45863711     HPrz    C    G        0      0        2 
  24 chr24_45863711     ZBoe    C    G        0      0        2 
  24 chr24_45863711     ZGre    C    G        0      0        2 
  24 chr24_45863711     ZHar    C    G        0      0        2 
  24 chr24_45863711   Sample    C    G        0      0        2 
  24 chr24_45885609     AAsi    C    T        0      0        2 
  24 chr24_45885609     AKia    C    T        0      0        2 
  24 chr24_45885609     AOna    C    T        0      0        2 
  24 chr24_45885609     ASom    C    T        0      0        2 
  24 chr24_45885609     HCab    C    T        0      0        2 
  24 chr24_45885609     HPrz    C    T        0      0        2 
  24 chr24_45885609     ZBoe    C    T        0      0        2 
  24 chr24_45885609     ZGre    C    T        1      2        2 
  24 chr24_45885609     ZHar    C    T        0      0        2 
  24 chr24_45885609   Sample    C    T        0      0        2 
  24 chr24_45887481     AAsi    G    A        0      0        2 
  24 chr24_45887481     AKia    G    A        0      0        2 
  24 chr24_45887481     AOna    G    A        0      0        2 
  24 chr24_45887481     ASom    G    A        0      0        2 
  24 chr24_45887481     HCab    G    A        1      2        2 
  24 chr24_45887481     HPrz    G    A        1      2        2 
  24 chr24_45887481     ZBoe    G    A        0      0        2 
  24 chr24_45887481     ZGre    G    A        0      0        2 
  24 chr24_45887481     ZHar    G    A        0      0        2 
  24 chr24_45887481   Sample    G    A        0      0        2 
  24 chr24_45888422     AAsi    G    A        0      0        2 
  24 chr24_45888422     AKia    G    A        0      0        2 
  24 chr24_45888422     AOna    G    A      0.5      1        2 
  24 chr24_45888422     ASom    G    A        0      0        2 
  24 chr24_45888422     HCab    G    A        0      0        2 
  24 chr24_45888422     HPrz    G    A        0      0        2 
  24 chr24_45888422     ZBoe    G    A        0      0        2 
  24 chr24_45888422     ZGre    G    A        0      0        2 
  24 chr24_45888422     ZHar    G    A        0      0        2 
  24 chr24_45888422   Sample    G    A        0      0        2 
  24 chr24_45897778     AAsi    G    A        0      0        2 
  24 chr24_45897778     AKia    G    A        0      0        2 
  24 chr24_45897778     AOna    G    A        0      0        2 
  24 chr24_45897778     ASom    G    A        0      0        2 
  24 chr24_45897778     HCab    G    A        1      2        2 
  24 chr24_45897778     HPrz    G    A        1      2        2 
  24 chr24_45897778     ZBoe    G    A        0      0        2 
  24 chr24_45897778     ZGre    G    A        0      0        2 
  24 chr24_45897778     ZHar    G    A        0      0        2 
  24 chr24_45897778   Sample    G    A        0      0        2 
  24 chr24_45899114     AAsi    T    G        0      0        2 
  24 chr24_45899114     AKia    T    G        0      0        2 
  24 chr24_45899114     AOna    T    G        0      0        2 
  24 chr24_45899114     ASom    T    G        0      0        2 
  24 chr24_45899114     HCab    T    G        1      2        2 
  24 chr24_45899114     HPrz    T    G        1      2        2 
  24 chr24_45899114     ZBoe    T    G        0      0        2 
  24 chr24_45899114     ZGre    T    G        0      0        2 
  24 chr24_45899114     ZHar    T    G        0      0        2 
  24 chr24_45899114   Sample    T    G        0      0        2 
  24 chr24_45907101     AAsi    A    T        0      0        2 
  24 chr24_45907101     AKia    A    T        0      0        2 
  24 chr24_45907101     AOna    A    T        0      0        2 
  24 chr24_45907101     ASom    A    T        0      0        2 
  24 chr24_45907101     HCab    A    T        1      2        2 
  24 chr24_45907101     HPrz    A    T        1      2        2 
  24 chr24_45907101     ZBoe    A    T        0      0        2 
  24 chr24_45907101     ZGre    A    T        0      0        2 
  24 chr24_45907101     ZHar    A    T        0      0        2 
  24 chr24_45907101   Sample    A    T        0      0        2 
  24 chr24_45912359     AAsi    A    G        0      0        2 
  24 chr24_45912359     AKia    A    G        0      0        2 
  24 chr24_45912359     AOna    A    G        0      0        2 
  24 chr24_45912359     ASom    A    G        0      0        2 
  24 chr24_45912359     HCab    A    G        0      0        2 
  24 chr24_45912359     HPrz    A    G        0      0        2 
  24 chr24_45912359     ZBoe    A    G        1      2        2 
  24 chr24_45912359     ZGre    A    G        0      0        2 
  24 chr24_45912359     ZHar    A    G        0      0        2 
  24 chr24_45912359   Sample    A    G        0      0        2 
  24 chr24_45915360     AAsi    G    A        1      2        2 
  24 chr24_45915360     AKia    G    A        0      0        2 
  24 chr24_45915360     AOna    G    A        0      0        2 
  24 chr24_45915360     ASom    G    A        0      0        2 
  24 chr24_45915360     HCab    G    A        0      0        2 
  24 chr24_45915360     HPrz    G    A        0      0        2 
  24 chr24_45915360     ZBoe    G    A        0      0        2 
  24 chr24_45915360     ZGre    G    A        0      0        2 
  24 chr24_45915360     ZHar    G    A        0      0        2 
  24 chr24_45915360   Sample    G    A        0      0        2 
  24 chr24_45923857     AAsi    G    C        0      0        2 
  24 chr24_45923857     AKia    G    C        1      2        2 
  24 chr24_45923857     AOna    G    C        1      2        2 
  24 chr24_45923857     ASom    G    C        0      0        2 
  24 chr24_45923857     HCab    G    C        0      0        2 
  24 chr24_45923857     HPrz    G    C        0      0        2 
  24 chr24_45923857     ZBoe    G    C        0      0        2 
  24 chr24_45923857     ZGre    G    C        0      0        2 
  24 chr24_45923857     ZHar    G    C        0      0        2 
  24 chr24_45923857   Sample    G    C        0      0        2 
  24 chr24_45926000     AAsi    G    A        0      0        2 
  24 chr24_45926000     AKia    G    A        0      0        2 
  24 chr24_45926000     AOna    G    A        0      0        2 
  24 chr24_45926000     ASom    G    A        0      0        2 
  24 chr24_45926000     HCab    G    A        1      2        2 
  24 chr24_45926000     HPrz    G    A        1      2        2 
  24 chr24_45926000     ZBoe    G    A        0      0        2 
  24 chr24_45926000     ZGre    G    A        0      0        2 
  24 chr24_45926000     ZHar    G    A        0      0        2 
  24 chr24_45926000   Sample    G    A        0      0        2 
  24 chr24_45945791     AAsi    C    T        0      0        2 
  24 chr24_45945791     AKia    C    T        0      0        2 
  24 chr24_45945791     AOna    C    T        0      0        2 
  24 chr24_45945791     ASom    C    T        0      0        2 
  24 chr24_45945791     HCab    C    T        1      2        2 
  24 chr24_45945791     HPrz    C    T        1      2        2 
  24 chr24_45945791     ZBoe    C    T        0      0        2 
  24 chr24_45945791     ZGre    C    T        0      0        2 
  24 chr24_45945791     ZHar    C    T        0      0        2 
  24 chr24_45945791   Sample    C    T        0      0        2 
  24 chr24_45950461     AAsi    A    C        0      0        2 
  24 chr24_45950461     AKia    A    C        0      0        2 
  24 chr24_45950461     AOna    A    C        0      0        2 
```
