## Supplementary File 6. Zonkey (Schubert et al. 2017) report for donkey specimen Ancient6. for "No genetic evidence yet for hinnies at Mazongshan (400-160 BCE), northwestern China": incl_ts.frq.strat (part 262 of 295)

```
  24 chr24_45950461     ASom    A    C        0      0        2 
  24 chr24_45950461     HCab    A    C        0      0        2 
  24 chr24_45950461     HPrz    A    C        0      0        2 
  24 chr24_45950461     ZBoe    A    C      0.5      1        2 
  24 chr24_45950461     ZGre    A    C        0      0        2 
  24 chr24_45950461     ZHar    A    C        0      0        2 
  24 chr24_45950461   Sample    A    C        0      0        2 
  24 chr24_45952218     AAsi    G    C        0      0        2 
  24 chr24_45952218     AKia    G    C        0      0        2 
  24 chr24_45952218     AOna    G    C        0      0        2 
  24 chr24_45952218     ASom    G    C        0      0        2 
  24 chr24_45952218     HCab    G    C      0.5      1        2 
  24 chr24_45952218     HPrz    G    C        1      2        2 
  24 chr24_45952218     ZBoe    G    C        0      0        2 
  24 chr24_45952218     ZGre    G    C        0      0        2 
  24 chr24_45952218     ZHar    G    C        0      0        2 
  24 chr24_45952218   Sample    G    C        0      0        2 
  24 chr24_45954139     AAsi    G    A        0      0        2 
  24 chr24_45954139     AKia    G    A        0      0        2 
  24 chr24_45954139     AOna    G    A        0      0        2 
  24 chr24_45954139     ASom    G    A        0      0        2 
  24 chr24_45954139     HCab    G    A        1      2        2 
  24 chr24_45954139     HPrz    G    A        1      2        2 
  24 chr24_45954139     ZBoe    G    A        0      0        2 
  24 chr24_45954139     ZGre    G    A        0      0        2 
  24 chr24_45954139     ZHar    G    A        0      0        2 
  24 chr24_45954139   Sample    G    A        0      0        2 
  24 chr24_45958412     AAsi    C    T        1      2        2 
  24 chr24_45958412     AKia    C    T        0      0        2 
  24 chr24_45958412     AOna    C    T        0      0        2 
  24 chr24_45958412     ASom    C    T        0      0        2 
  24 chr24_45958412     HCab    C    T        0      0        2 
  24 chr24_45958412     HPrz    C    T        0      0        2 
  24 chr24_45958412     ZBoe    C    T        0      0        2 
  24 chr24_45958412     ZGre    C    T        0      0        2 
  24 chr24_45958412     ZHar    C    T        0      0        2 
  24 chr24_45958412   Sample    C    T        0      0        2 
  24 chr24_45962689     AAsi    A    G        0      0        2 
  24 chr24_45962689     AKia    A    G        0      0        2 
  24 chr24_45962689     AOna    A    G        0      0        2 
  24 chr24_45962689     ASom    A    G        0      0        2 
  24 chr24_45962689     HCab    A    G      0.5      1        2 
  24 chr24_45962689     HPrz    A    G        0      0        2 
  24 chr24_45962689     ZBoe    A    G        0      0        2 
  24 chr24_45962689     ZGre    A    G        0      0        2 
  24 chr24_45962689     ZHar    A    G        0      0        2 
  24 chr24_45962689   Sample    A    G        0      0        2 
  24 chr24_45972992     AAsi    T    C        0      0        2 
  24 chr24_45972992     AKia    T    C        0      0        2 
  24 chr24_45972992     AOna    T    C        0      0        2 
  24 chr24_45972992     ASom    T    C        0      0        2 
  24 chr24_45972992     HCab    T    C        0      0        2 
  24 chr24_45972992     HPrz    T    C      0.5      1        2 
  24 chr24_45972992     ZBoe    T    C        0      0        2 
  24 chr24_45972992     ZGre    T    C        0      0        2 
  24 chr24_45972992     ZHar    T    C        0      0        2 
  24 chr24_45972992   Sample    T    C        0      0        2 
  24 chr24_45977884     AAsi    G    A        0      0        2 
  24 chr24_45977884     AKia    G    A        0      0        2 
  24 chr24_45977884     AOna    G    A        0      0        2 
  24 chr24_45977884     ASom    G    A        0      0        2 
  24 chr24_45977884     HCab    G    A        1      2        2 
  24 chr24_45977884     HPrz    G    A        1      2        2 
  24 chr24_45977884     ZBoe    G    A        0      0        2 
  24 chr24_45977884     ZGre    G    A        0      0        2 
  24 chr24_45977884     ZHar    G    A        0      0        2 
  24 chr24_45977884   Sample    G    A        0      0        2 
  24 chr24_45981185     AAsi    C    A        0      0        2 
  24 chr24_45981185     AKia    C    A        0      0        2 
  24 chr24_45981185     AOna    C    A      0.5      1        2 
  24 chr24_45981185     ASom    C    A        0      0        2 
  24 chr24_45981185     HCab    C    A        0      0        2 
  24 chr24_45981185     HPrz    C    A        0      0        2 
  24 chr24_45981185     ZBoe    C    A        0      0        2 
  24 chr24_45981185     ZGre    C    A        0      0        2 
  24 chr24_45981185     ZHar    C    A        0      0        2 
  24 chr24_45981185   Sample    C    A        0      0        2 
  24 chr24_45981255     AAsi    G    A        0      0        2 
  24 chr24_45981255     AKia    G    A        0      0        2 
  24 chr24_45981255     AOna    G    A        0      0        2 
  24 chr24_45981255     ASom    G    A        0      0        2 
  24 chr24_45981255     HCab    G    A        0      0        2 
  24 chr24_45981255     HPrz    G    A        0      0        2 
  24 chr24_45981255     ZBoe    G    A        0      0        2 
  24 chr24_45981255     ZGre    G    A        0      0        2 
  24 chr24_45981255     ZHar    G    A        1      2        2 
  24 chr24_45981255   Sample    G    A        0      0        2 
  24 chr24_45981916     AAsi    C    G        0      0        2 
  24 chr24_45981916     AKia    C    G        0      0        2 
  24 chr24_45981916     AOna    C    G        0      0        2 
  24 chr24_45981916     ASom    C    G        0      0        2 
  24 chr24_45981916     HCab    C    G        1      2        2 
  24 chr24_45981916     HPrz    C    G        1      2        2 
  24 chr24_45981916     ZBoe    C    G        0      0        2 
  24 chr24_45981916     ZGre    C    G        0      0        2 
  24 chr24_45981916     ZHar    C    G        0      0        2 
  24 chr24_45981916   Sample    C    G        0      0        2 
  24 chr24_45985194     AAsi    C    T        0      0        2 
  24 chr24_45985194     AKia    C    T        0      0        2 
  24 chr24_45985194     AOna    C    T        0      0        2 
  24 chr24_45985194     ASom    C    T        0      0        2 
  24 chr24_45985194     HCab    C    T        1      2        2 
  24 chr24_45985194     HPrz    C    T        1      2        2 
  24 chr24_45985194     ZBoe    C    T        0      0        2 
  24 chr24_45985194     ZGre    C    T        0      0        2 
  24 chr24_45985194     ZHar    C    T        0      0        2 
  24 chr24_45985194   Sample    C    T        0      0        2 
  24 chr24_45997112     AAsi    A    G        0      0        2 
  24 chr24_45997112     AKia    A    G        0      0        2 
  24 chr24_45997112     AOna    A    G        0      0        2 
  24 chr24_45997112     ASom    A    G        0      0        2 
  24 chr24_45997112     HCab    A    G        0      0        2 
  24 chr24_45997112     HPrz    A    G        0      0        2 
  24 chr24_45997112     ZBoe    A    G      0.5      1        2 
  24 chr24_45997112     ZGre    A    G        0      0        2 
  24 chr24_45997112     ZHar    A    G        0      0        2 
  24 chr24_45997112   Sample    A    G        0      0        2 
  24 chr24_46003985     AAsi    A    G        0      0        2 
  24 chr24_46003985     AKia    A    G        0      0        2 
  24 chr24_46003985     AOna    A    G        0      0        2 
  24 chr24_46003985     ASom    A    G        0      0        2 
  24 chr24_46003985     HCab    A    G        0      0        2 
  24 chr24_46003985     HPrz    A    G        0      0        2 
  24 chr24_46003985     ZBoe    A    G      0.5      1        2 
  24 chr24_46003985     ZGre    A    G        1      2        2 
  24 chr24_46003985     ZHar    A    G        0      0        2 
  24 chr24_46003985   Sample    A    G        0      0        2 
  24 chr24_46010530     AAsi    T    G        0      0        2 
  24 chr24_46010530     AKia    T    G        0      0        2 
  24 chr24_46010530     AOna    T    G        0      0        2 
  24 chr24_46010530     ASom    T    G        0      0        2 
  24 chr24_46010530     HCab    T    G        0      0        2 
  24 chr24_46010530     HPrz    T    G        0      0        2 
  24 chr24_46010530     ZBoe    T    G      0.5      1        2 
  24 chr24_46010530     ZGre    T    G        0      0        2 
  24 chr24_46010530     ZHar    T    G        0      0        2 
  24 chr24_46010530   Sample    T    G        0      0        2 
  24 chr24_46011746     AAsi    C    T        0      0        2 
  24 chr24_46011746     AKia    C    T        0      0        2 
  24 chr24_46011746     AOna    C    T        0      0        2 
  24 chr24_46011746     ASom    C    T        0      0        2 
  24 chr24_46011746     HCab    C    T        1      2        2 
  24 chr24_46011746     HPrz    C    T        1      2        2 
  24 chr24_46011746     ZBoe    C    T        0      0        2 
  24 chr24_46011746     ZGre    C    T        0      0        2 
  24 chr24_46011746     ZHar    C    T        0      0        2 
  24 chr24_46011746   Sample    C    T        0      0        2 
  24 chr24_46014601     AAsi    C    T        0      0        2 
  24 chr24_46014601     AKia    C    T        0      0        2 
  24 chr24_46014601     AOna    C    T      0.5      1        2 
  24 chr24_46014601     ASom    C    T        0      0        2 
  24 chr24_46014601     HCab    C    T        0      0        2 
  24 chr24_46014601     HPrz    C    T        0      0        2 
  24 chr24_46014601     ZBoe    C    T        0      0        2 
  24 chr24_46014601     ZGre    C    T        0      0        2 
  24 chr24_46014601     ZHar    C    T        0      0        2 
  24 chr24_46014601   Sample    C    T        0      0        2 
  24 chr24_46019911     AAsi    T    C        0      0        2 
  24 chr24_46019911     AKia    T    C        0      0        2 
  24 chr24_46019911     AOna    T    C        0      0        2 
  24 chr24_46019911     ASom    T    C        0      0        2 
  24 chr24_46019911     HCab    T    C        0      0        2 
  24 chr24_46019911     HPrz    T    C      0.5      1        2 
  24 chr24_46019911     ZBoe    T    C        0      0        2 
  24 chr24_46019911     ZGre    T    C        0      0        2 
  24 chr24_46019911     ZHar    T    C        0      0        2 
  24 chr24_46019911   Sample    T    C        0      0        2 
  24 chr24_46023006     AAsi    A    G        0      0        2 
  24 chr24_46023006     AKia    A    G      0.5      1        2 
  24 chr24_46023006     AOna    A    G        0      0        2 
  24 chr24_46023006     ASom    A    G        0      0        2 
  24 chr24_46023006     HCab    A    G        0      0        2 
  24 chr24_46023006     HPrz    A    G        0      0        2 
  24 chr24_46023006     ZBoe    A    G        0      0        2 
  24 chr24_46023006     ZGre    A    G        0      0        2 
  24 chr24_46023006     ZHar    A    G        0      0        2 
  24 chr24_46023006   Sample    A    G        0      0        2 
  24 chr24_46023032     AAsi    A    G        0      0        2 
  24 chr24_46023032     AKia    A    G        0      0        2 
  24 chr24_46023032     AOna    A    G        0      0        2 
  24 chr24_46023032     ASom    A    G        0      0        2 
  24 chr24_46023032     HCab    A    G        0      0        2 
  24 chr24_46023032     HPrz    A    G        0      0        2 
  24 chr24_46023032     ZBoe    A    G        1      2        2 
  24 chr24_46023032     ZGre    A    G        0      0        2 
  24 chr24_46023032     ZHar    A    G        0      0        2 
  24 chr24_46023032   Sample    A    G        0      0        2 
  24 chr24_46026171     AAsi    T    C        0      0        2 
  24 chr24_46026171     AKia    T    C      0.5      1        2 
  24 chr24_46026171     AOna    T    C        0      0        2 
  24 chr24_46026171     ASom    T    C        0      0        2 
  24 chr24_46026171     HCab    T    C        0      0        2 
  24 chr24_46026171     HPrz    T    C        0      0        2 
  24 chr24_46026171     ZBoe    T    C        0      0        2 
  24 chr24_46026171     ZGre    T    C        0      0        2 
  24 chr24_46026171     ZHar    T    C        0      0        2 
  24 chr24_46026171   Sample    T    C        0      0        2 
  24 chr24_46030222     AAsi    G    T        0      0        2 
  24 chr24_46030222     AKia    G    T        0      0        2 
  24 chr24_46030222     AOna    G    T        0      0        2 
  24 chr24_46030222     ASom    G    T        0      0        2 
  24 chr24_46030222     HCab    G    T        0      0        2 
  24 chr24_46030222     HPrz    G    T        0      0        2 
  24 chr24_46030222     ZBoe    G    T        1      2        2 
  24 chr24_46030222     ZGre    G    T        1      2        2 
  24 chr24_46030222     ZHar    G    T        0      0        2 
  24 chr24_46030222   Sample    G    T        0      0        2 
  24 chr24_46033632     AAsi    A    G        0      0        2 
  24 chr24_46033632     AKia    A    G        0      0        2 
  24 chr24_46033632     AOna    A    G        0      0        2 
  24 chr24_46033632     ASom    A    G        0      0        2 
  24 chr24_46033632     HCab    A    G        0      0        2 
  24 chr24_46033632     HPrz    A    G        0      0        2 
  24 chr24_46033632     ZBoe    A    G      0.5      1        2 
  24 chr24_46033632     ZGre    A    G        0      0        2 
  24 chr24_46033632     ZHar    A    G        0      0        2 
  24 chr24_46033632   Sample    A    G        0      0        2 
  24 chr24_46034463     AAsi    C    G        0      0        2 
  24 chr24_46034463     AKia    C    G        0      0        2 
  24 chr24_46034463     AOna    C    G        0      0        2 
  24 chr24_46034463     ASom    C    G        0      0        2 
  24 chr24_46034463     HCab    C    G        0      0        2 
  24 chr24_46034463     HPrz    C    G        0      0        2 
  24 chr24_46034463     ZBoe    C    G        0      0        2 
  24 chr24_46034463     ZGre    C    G        1      2        2 
  24 chr24_46034463     ZHar    C    G        0      0        2 
  24 chr24_46034463   Sample    C    G        0      0        2 
  24 chr24_46042099     AAsi    A    G        0      0        2 
  24 chr24_46042099     AKia    A    G        0      0        2 
  24 chr24_46042099     AOna    A    G        0      0        2 
  24 chr24_46042099     ASom    A    G        0      0        2 
  24 chr24_46042099     HCab    A    G        0      0        2 
  24 chr24_46042099     HPrz    A    G        0      0        2 
  24 chr24_46042099     ZBoe    A    G        0      0        2 
  24 chr24_46042099     ZGre    A    G        1      2        2 
  24 chr24_46042099     ZHar    A    G        0      0        2 
  24 chr24_46042099   Sample    A    G        0      0        2 
  24 chr24_46042195     AAsi    T    G        1      2        2 
  24 chr24_46042195     AKia    T    G        0      0        2 
  24 chr24_46042195     AOna    T    G        0      0        2 
  24 chr24_46042195     ASom    T    G        0      0        2 
  24 chr24_46042195     HCab    T    G        0      0        2 
  24 chr24_46042195     HPrz    T    G        0      0        2 
  24 chr24_46042195     ZBoe    T    G        0      0        2 
  24 chr24_46042195     ZGre    T    G        0      0        2 
  24 chr24_46042195     ZHar    T    G        0      0        2 
  24 chr24_46042195   Sample    T    G        0      0        2 
  24 chr24_46046178     AAsi    A    G        0      0        2 
  24 chr24_46046178     AKia    A    G      0.5      1        2 
  24 chr24_46046178     AOna    A    G        0      0        2 
  24 chr24_46046178     ASom    A    G        0      0        2 
  24 chr24_46046178     HCab    A    G        0      0        2 
  24 chr24_46046178     HPrz    A    G        0      0        2 
  24 chr24_46046178     ZBoe    A    G        0      0        2 
  24 chr24_46046178     ZGre    A    G        0      0        2 
  24 chr24_46046178     ZHar    A    G        0      0        2 
  24 chr24_46046178   Sample    A    G        0      0        2 
  24 chr24_46048613     AAsi    T    C        0      0        2 
  24 chr24_46048613     AKia    T    C        0      0        2 
  24 chr24_46048613     AOna    T    C        0      0        2 
  24 chr24_46048613     ASom    T    C        0      0        2 
  24 chr24_46048613     HCab    T    C        1      2        2 
  24 chr24_46048613     HPrz    T    C        1      2        2 
  24 chr24_46048613     ZBoe    T    C        0      0        2 
  24 chr24_46048613     ZGre    T    C        0      0        2 
  24 chr24_46048613     ZHar    T    C        0      0        2 
  24 chr24_46048613   Sample    T    C        0      0        2 
  24 chr24_46051290     AAsi    T    C        0      0        2 
  24 chr24_46051290     AKia    T    C        0      0        2 
  24 chr24_46051290     AOna    T    C        0      0        2 
  24 chr24_46051290     ASom    T    C        0      0        2 
  24 chr24_46051290     HCab    T    C        1      2        2 
  24 chr24_46051290     HPrz    T    C        1      2        2 
  24 chr24_46051290     ZBoe    T    C        0      0        2 
  24 chr24_46051290     ZGre    T    C        0      0        2 
  24 chr24_46051290     ZHar    T    C        0      0        2 
  24 chr24_46051290   Sample    T    C        0      0        2 
  24 chr24_46051667     AAsi    T    G        0      0        2 
  24 chr24_46051667     AKia    T    G        0      0        2 
  24 chr24_46051667     AOna    T    G        0      0        2 
  24 chr24_46051667     ASom    T    G        0      0        2 
  24 chr24_46051667     HCab    T    G        1      2        2 
  24 chr24_46051667     HPrz    T    G        1      2        2 
  24 chr24_46051667     ZBoe    T    G        0      0        2 
  24 chr24_46051667     ZGre    T    G        0      0        2 
  24 chr24_46051667     ZHar    T    G        0      0        2 
  24 chr24_46051667   Sample    T    G        0      0        2 
  24 chr24_46058245     AAsi    C    A        0      0        2 
  24 chr24_46058245     AKia    C    A        0      0        2 
  24 chr24_46058245     AOna    C    A        0      0        2 
  24 chr24_46058245     ASom    C    A        0      0        2 
  24 chr24_46058245     HCab    C    A        1      2        2 
  24 chr24_46058245     HPrz    C    A        1      2        2 
  24 chr24_46058245     ZBoe    C    A        0      0        2 
  24 chr24_46058245     ZGre    C    A        0      0        2 
  24 chr24_46058245     ZHar    C    A        0      0        2 
  24 chr24_46058245   Sample    C    A        0      0        2 
  24 chr24_46063174     AAsi    T    G        0      0        2 
  24 chr24_46063174     AKia    T    G        0      0        2 
  24 chr24_46063174     AOna    T    G        0      0        2 
  24 chr24_46063174     ASom    T    G        0      0        2 
  24 chr24_46063174     HCab    T    G        0      0        2 
  24 chr24_46063174     HPrz    T    G        0      0        2 
  24 chr24_46063174     ZBoe    T    G        1      2        2 
  24 chr24_46063174     ZGre    T    G        0      0        2 
  24 chr24_46063174     ZHar    T    G        0      0        2 
  24 chr24_46063174   Sample    T    G        0      0        2 
  24 chr24_46082117     AAsi    T    C        0      0        2 
  24 chr24_46082117     AKia    T    C        0      0        2 
  24 chr24_46082117     AOna    T    C        0      0        2 
  24 chr24_46082117     ASom    T    C        0      0        2 
  24 chr24_46082117     HCab    T    C        0      0        2 
  24 chr24_46082117     HPrz    T    C        0      0        2 
  24 chr24_46082117     ZBoe    T    C        0      0        2 
  24 chr24_46082117     ZGre    T    C        1      2        2 
  24 chr24_46082117     ZHar    T    C        0      0        2 
  24 chr24_46082117   Sample    T    C        0      0        2 
  24 chr24_46091325     AAsi    T    C        0      0        2 
  24 chr24_46091325     AKia    T    C        0      0        2 
  24 chr24_46091325     AOna    T    C        0      0        2 
  24 chr24_46091325     ASom    T    C        0      0        2 
  24 chr24_46091325     HCab    T    C        0      0        2 
  24 chr24_46091325     HPrz    T    C        0      0        2 
  24 chr24_46091325     ZBoe    T    C        1      2        2 
  24 chr24_46091325     ZGre    T    C        0      0        2 
  24 chr24_46091325     ZHar    T    C        0      0        2 
  24 chr24_46091325   Sample    T    C        0      0        2 
  24 chr24_46092811     AAsi    C    T        0      0        2 
  24 chr24_46092811     AKia    C    T        0      0        2 
  24 chr24_46092811     AOna    C    T        0      0        2 
  24 chr24_46092811     ASom    C    T        0      0        2 
  24 chr24_46092811     HCab    C    T        1      2        2 
  24 chr24_46092811     HPrz    C    T        1      2        2 
  24 chr24_46092811     ZBoe    C    T        0      0        2 
  24 chr24_46092811     ZGre    C    T        0      0        2 
  24 chr24_46092811     ZHar    C    T        0      0        2 
  24 chr24_46092811   Sample    C    T        0      0        2 
  24 chr24_46097057     AAsi    G    C        1      2        2 
  24 chr24_46097057     AKia    G    C        0      0        2 
  24 chr24_46097057     AOna    G    C        0      0        2 
  24 chr24_46097057     ASom    G    C        0      0        2 
  24 chr24_46097057     HCab    G    C        0      0        2 
  24 chr24_46097057     HPrz    G    C        0      0        2 
  24 chr24_46097057     ZBoe    G    C        0      0        2 
  24 chr24_46097057     ZGre    G    C        0      0        2 
  24 chr24_46097057     ZHar    G    C        0      0        2 
  24 chr24_46097057   Sample    G    C        0      0        2 
  24 chr24_46097923     AAsi    G    A        0      0        2 
  24 chr24_46097923     AKia    G    A        0      0        2 
  24 chr24_46097923     AOna    G    A        0      0        2 
  24 chr24_46097923     ASom    G    A        0      0        2 
  24 chr24_46097923     HCab    G    A        1      2        2 
  24 chr24_46097923     HPrz    G    A        1      2        2 
  24 chr24_46097923     ZBoe    G    A        0      0        2 
  24 chr24_46097923     ZGre    G    A        0      0        2 
  24 chr24_46097923     ZHar    G    A        0      0        2 
  24 chr24_46097923   Sample    G    A        0      0        2 
  24 chr24_46107992     AAsi    T    C        0      0        2 
  24 chr24_46107992     AKia    T    C        0      0        2 
  24 chr24_46107992     AOna    T    C        0      0        2 
  24 chr24_46107992     ASom    T    C        0      0        2 
  24 chr24_46107992     HCab    T    C      0.5      1        2 
  24 chr24_46107992     HPrz    T    C        0      0        2 
  24 chr24_46107992     ZBoe    T    C        0      0        2 
  24 chr24_46107992     ZGre    T    C        0      0        2 
  24 chr24_46107992     ZHar    T    C        0      0        2 
  24 chr24_46107992   Sample    T    C        0      0        2 
  24 chr24_46110260     AAsi    T    C        0      0        2 
  24 chr24_46110260     AKia    T    C        0      0        2 
  24 chr24_46110260     AOna    T    C        0      0        2 
  24 chr24_46110260     ASom    T    C        0      0        2 
  24 chr24_46110260     HCab    T    C        0      0        2 
  24 chr24_46110260     HPrz    T    C        0      0        2 
  24 chr24_46110260     ZBoe    T    C        0      0        2 
  24 chr24_46110260     ZGre    T    C        0      0        2 
  24 chr24_46110260     ZHar    T    C        1      2        2 
  24 chr24_46110260   Sample    T    C        1      2        2 
  24 chr24_46120298     AAsi    T    C        0      0        2 
  24 chr24_46120298     AKia    T    C        0      0        2 
  24 chr24_46120298     AOna    T    C        0      0        2 
  24 chr24_46120298     ASom    T    C        0      0        2 
  24 chr24_46120298     HCab    T    C        1      2        2 
  24 chr24_46120298     HPrz    T    C        1      2        2 
  24 chr24_46120298     ZBoe    T    C        0      0        2 
  24 chr24_46120298     ZGre    T    C        0      0        2 
  24 chr24_46120298     ZHar    T    C        0      0        2 
  24 chr24_46120298   Sample    T    C        1      2        2 
  24 chr24_46120855     AAsi    T    C        0      0        2 
  24 chr24_46120855     AKia    T    C        0      0        2 
  24 chr24_46120855     AOna    T    C        0      0        2 
  24 chr24_46120855     ASom    T    C        0      0        2 
  24 chr24_46120855     HCab    T    C        1      2        2 
  24 chr24_46120855     HPrz    T    C        1      2        2 
  24 chr24_46120855     ZBoe    T    C        0      0        2 
  24 chr24_46120855     ZGre    T    C        0      0        2 
  24 chr24_46120855     ZHar    T    C        0      0        2 
  24 chr24_46120855   Sample    T    C        0      0        2 
  24 chr24_46125560     AAsi    T    C        0      0        2 
  24 chr24_46125560     AKia    T    C        0      0        2 
  24 chr24_46125560     AOna    T    C        0      0        2 
  24 chr24_46125560     ASom    T    C        0      0        2 
  24 chr24_46125560     HCab    T    C        0      0        2 
  24 chr24_46125560     HPrz    T    C        0      0        2 
  24 chr24_46125560     ZBoe    T    C        0      0        2 
  24 chr24_46125560     ZGre    T    C        0      0        2 
  24 chr24_46125560     ZHar    T    C        1      2        2 
  24 chr24_46125560   Sample    T    C        0      0        2 
  24 chr24_46130778     AAsi    A    G        0      0        2 
  24 chr24_46130778     AKia    A    G        0      0        2 
  24 chr24_46130778     AOna    A    G        0      0        2 
  24 chr24_46130778     ASom    A    G        0      0        2 
  24 chr24_46130778     HCab    A    G        0      0        2 
  24 chr24_46130778     HPrz    A    G        0      0        2 
  24 chr24_46130778     ZBoe    A    G      0.5      1        2 
  24 chr24_46130778     ZGre    A    G        0      0        2 
  24 chr24_46130778     ZHar    A    G        0      0        2 
  24 chr24_46130778   Sample    A    G        0      0        2 
  24 chr24_46135186     AAsi    T    C        0      0        2 
  24 chr24_46135186     AKia    T    C        0      0        2 
  24 chr24_46135186     AOna    T    C      0.5      1        2 
  24 chr24_46135186     ASom    T    C        0      0        2 
  24 chr24_46135186     HCab    T    C        0      0        2 
  24 chr24_46135186     HPrz    T    C        0      0        2 
  24 chr24_46135186     ZBoe    T    C        0      0        2 
  24 chr24_46135186     ZGre    T    C        0      0        2 
  24 chr24_46135186     ZHar    T    C        0      0        2 
  24 chr24_46135186   Sample    T    C        0      0        2 
  24 chr24_46144560     AAsi    A    G        0      0        2 
  24 chr24_46144560     AKia    A    G        0      0        2 
  24 chr24_46144560     AOna    A    G        0      0        2 
  24 chr24_46144560     ASom    A    G        0      0        2 
  24 chr24_46144560     HCab    A    G        0      0        2 
  24 chr24_46144560     HPrz    A    G        0      0        2 
  24 chr24_46144560     ZBoe    A    G        0      0        2 
  24 chr24_46144560     ZGre    A    G        0      0        2 
  24 chr24_46144560     ZHar    A    G        1      2        2 
  24 chr24_46144560   Sample    A    G        0      0        2 
  24 chr24_46149793     AAsi    A    G        0      0        2 
  24 chr24_46149793     AKia    A    G        0      0        2 
  24 chr24_46149793     AOna    A    G        0      0        2 
  24 chr24_46149793     ASom    A    G        0      0        2 
  24 chr24_46149793     HCab    A    G        0      0        2 
  24 chr24_46149793     HPrz    A    G        0      0        2 
  24 chr24_46149793     ZBoe    A    G        0      0        2 
  24 chr24_46149793     ZGre    A    G        1      2        2 
  24 chr24_46149793     ZHar    A    G        0      0        2 
  24 chr24_46149793   Sample    A    G        0      0        2 
  24 chr24_46149885     AAsi    A    T        0      0        2 
  24 chr24_46149885     AKia    A    T        1      2        2 
  24 chr24_46149885     AOna    A    T        1      2        2 
  24 chr24_46149885     ASom    A    T        0      0        2 
  24 chr24_46149885     HCab    A    T        0      0        2 
  24 chr24_46149885     HPrz    A    T        0      0        2 
  24 chr24_46149885     ZBoe    A    T        0      0        2 
  24 chr24_46149885     ZGre    A    T        0      0        2 
  24 chr24_46149885     ZHar    A    T        0      0        2 
  24 chr24_46149885   Sample    A    T        0      0        2 
  24 chr24_46152964     AAsi    C    T        0      0        2 
  24 chr24_46152964     AKia    C    T        0      0        2 
  24 chr24_46152964     AOna    C    T        0      0        2 
  24 chr24_46152964     ASom    C    T        0      0        2 
  24 chr24_46152964     HCab    C    T      0.5      1        2 
  24 chr24_46152964     HPrz    C    T        0      0        2 
  24 chr24_46152964     ZBoe    C    T        0      0        2 
  24 chr24_46152964     ZGre    C    T        0      0        2 
  24 chr24_46152964     ZHar    C    T        0      0        2 
  24 chr24_46152964   Sample    C    T        0      0        2 
  24 chr24_46154554     AAsi    A    C        0      0        2 
  24 chr24_46154554     AKia    A    C        0      0        2 
  24 chr24_46154554     AOna    A    C        0      0        2 
  24 chr24_46154554     ASom    A    C        0      0        2 
  24 chr24_46154554     HCab    A    C        0      0        2 
  24 chr24_46154554     HPrz    A    C        0      0        2 
  24 chr24_46154554     ZBoe    A    C        0      0        2 
  24 chr24_46154554     ZGre    A    C        1      2        2 
  24 chr24_46154554     ZHar    A    C        0      0        2 
  24 chr24_46154554   Sample    A    C        0      0        2 
  24 chr24_46156657     AAsi    A    T        0      0        2 
  24 chr24_46156657     AKia    A    T      0.5      1        2 
  24 chr24_46156657     AOna    A    T        0      0        2 
  24 chr24_46156657     ASom    A    T        0      0        2 
  24 chr24_46156657     HCab    A    T        0      0        2 
  24 chr24_46156657     HPrz    A    T        0      0        2 
  24 chr24_46156657     ZBoe    A    T        0      0        2 
  24 chr24_46156657     ZGre    A    T        0      0        2 
  24 chr24_46156657     ZHar    A    T        0      0        2 
  24 chr24_46156657   Sample    A    T        0      0        2 
  24 chr24_46157842     AAsi    A    G        0      0        2 
  24 chr24_46157842     AKia    A    G        0      0        2 
  24 chr24_46157842     AOna    A    G        0      0        2 
  24 chr24_46157842     ASom    A    G        1      2        2 
  24 chr24_46157842     HCab    A    G        0      0        2 
  24 chr24_46157842     HPrz    A    G        0      0        2 
  24 chr24_46157842     ZBoe    A    G        0      0        2 
  24 chr24_46157842     ZGre    A    G        0      0        2 
  24 chr24_46157842     ZHar    A    G        0      0        2 
  24 chr24_46157842   Sample    A    G        1      2        2 
  24 chr24_46169639     AAsi    A    G        0      0        2 
  24 chr24_46169639     AKia    A    G        0      0        2 
  24 chr24_46169639     AOna    A    G        0      0        2 
  24 chr24_46169639     ASom    A    G        0      0        2 
  24 chr24_46169639     HCab    A    G        1      2        2 
  24 chr24_46169639     HPrz    A    G        1      2        2 
  24 chr24_46169639     ZBoe    A    G        0      0        2 
  24 chr24_46169639     ZGre    A    G        0      0        2 
  24 chr24_46169639     ZHar    A    G        0      0        2 
  24 chr24_46169639   Sample    A    G        0      0        2 
  24 chr24_46169799     AAsi    A    G        0      0        2 
  24 chr24_46169799     AKia    A    G        0      0        2 
  24 chr24_46169799     AOna    A    G        0      0        2 
  24 chr24_46169799     ASom    A    G        0      0        2 
  24 chr24_46169799     HCab    A    G        1      2        2 
  24 chr24_46169799     HPrz    A    G        1      2        2 
  24 chr24_46169799     ZBoe    A    G        0      0        2 
  24 chr24_46169799     ZGre    A    G        0      0        2 
  24 chr24_46169799     ZHar    A    G        0      0        2 
  24 chr24_46169799   Sample    A    G        0      0        2 
  24 chr24_46171196     AAsi    T    C        0      0        2 
  24 chr24_46171196     AKia    T    C        0      0        2 
  24 chr24_46171196     AOna    T    C        0      0        2 
  24 chr24_46171196     ASom    T    C        0      0        2 
  24 chr24_46171196     HCab    T    C        0      0        2 
  24 chr24_46171196     HPrz    T    C        0      0        2 
  24 chr24_46171196     ZBoe    T    C        0      0        2 
  24 chr24_46171196     ZGre    T    C        0      0        2 
  24 chr24_46171196     ZHar    T    C        1      2        2 
  24 chr24_46171196   Sample    T    C        0      0        2 
  24 chr24_46176283     AAsi    T    C        0      0        2 
  24 chr24_46176283     AKia    T    C        0      0        2 
  24 chr24_46176283     AOna    T    C        0      0        2 
  24 chr24_46176283     ASom    T    C        0      0        2 
  24 chr24_46176283     HCab    T    C        1      2        2 
  24 chr24_46176283     HPrz    T    C        1      2        2 
  24 chr24_46176283     ZBoe    T    C        0      0        2 
  24 chr24_46176283     ZGre    T    C        0      0        2 
  24 chr24_46176283     ZHar    T    C        0      0        2 
  24 chr24_46176283   Sample    T    C        0      0        2 
  24 chr24_46187397     AAsi    G    T        0      0        2 
  24 chr24_46187397     AKia    G    T        0      0        2 
  24 chr24_46187397     AOna    G    T        0      0        2 
  24 chr24_46187397     ASom    G    T        0      0        2 
  24 chr24_46187397     HCab    G    T        1      2        2 
  24 chr24_46187397     HPrz    G    T        1      2        2 
  24 chr24_46187397     ZBoe    G    T        0      0        2 
  24 chr24_46187397     ZGre    G    T        0      0        2 
  24 chr24_46187397     ZHar    G    T        0      0        2 
  24 chr24_46187397   Sample    G    T        0      0        2 
  24 chr24_46188672     AAsi    A    G        0      0        2 
  24 chr24_46188672     AKia    A    G        0      0        2 
  24 chr24_46188672     AOna    A    G        0      0        2 
  24 chr24_46188672     ASom    A    G        0      0        2 
  24 chr24_46188672     HCab    A    G        0      0        2 
  24 chr24_46188672     HPrz    A    G        0      0        2 
  24 chr24_46188672     ZBoe    A    G      0.5      1        2 
  24 chr24_46188672     ZGre    A    G        1      2        2 
  24 chr24_46188672     ZHar    A    G        0      0        2 
  24 chr24_46188672   Sample    A    G        0      0        2 
  24 chr24_46198579     AAsi    T    C        0      0        2 
  24 chr24_46198579     AKia    T    C        0      0        2 
  24 chr24_46198579     AOna    T    C        0      0        2 
  24 chr24_46198579     ASom    T    C        0      0        2 
  24 chr24_46198579     HCab    T    C      0.5      1        2 
  24 chr24_46198579     HPrz    T    C        0      0        2 
  24 chr24_46198579     ZBoe    T    C        0      0        2 
  24 chr24_46198579     ZGre    T    C        0      0        2 
  24 chr24_46198579     ZHar    T    C        0      0        2 
  24 chr24_46198579   Sample    T    C        0      0        2 
  24 chr24_46206853     AAsi    T    C        0      0        2 
  24 chr24_46206853     AKia    T    C        0      0        2 
  24 chr24_46206853     AOna    T    C        0      0        2 
  24 chr24_46206853     ASom    T    C        0      0        2 
  24 chr24_46206853     HCab    T    C        0      0        2 
  24 chr24_46206853     HPrz    T    C      0.5      1        2 
  24 chr24_46206853     ZBoe    T    C        0      0        2 
  24 chr24_46206853     ZGre    T    C        0      0        2 
  24 chr24_46206853     ZHar    T    C        0      0        2 
  24 chr24_46206853   Sample    T    C        0      0        2 
  24 chr24_46216573     AAsi    T    C        0      0        2 
  24 chr24_46216573     AKia    T    C        0      0        2 
  24 chr24_46216573     AOna    T    C        0      0        2 
  24 chr24_46216573     ASom    T    C        0      0        2 
  24 chr24_46216573     HCab    T    C        0      0        2 
  24 chr24_46216573     HPrz    T    C      0.5      1        2 
  24 chr24_46216573     ZBoe    T    C        0      0        2 
  24 chr24_46216573     ZGre    T    C        0      0        2 
  24 chr24_46216573     ZHar    T    C        1      2        2 
  24 chr24_46216573   Sample    T    C        0      0        2 
  24 chr24_46218959     AAsi    C    T        0      0        2 
  24 chr24_46218959     AKia    C    T        0      0        2 
  24 chr24_46218959     AOna    C    T        0      0        2 
  24 chr24_46218959     ASom    C    T        0      0        2 
  24 chr24_46218959     HCab    C    T        1      2        2 
  24 chr24_46218959     HPrz    C    T        1      2        2 
  24 chr24_46218959     ZBoe    C    T        0      0        2 
  24 chr24_46218959     ZGre    C    T        0      0        2 
  24 chr24_46218959     ZHar    C    T        0      0        2 
  24 chr24_46218959   Sample    C    T        0      0        2 
  24 chr24_46230813     AAsi    C    G        0      0        2 
  24 chr24_46230813     AKia    C    G        0      0        2 
  24 chr24_46230813     AOna    C    G        0      0        2 
  24 chr24_46230813     ASom    C    G        0      0        2 
  24 chr24_46230813     HCab    C    G        1      2        2 
  24 chr24_46230813     HPrz    C    G        1      2        2 
  24 chr24_46230813     ZBoe    C    G        0      0        2 
  24 chr24_46230813     ZGre    C    G        0      0        2 
  24 chr24_46230813     ZHar    C    G        0      0        2 
  24 chr24_46230813   Sample    C    G        0      0        2 
  24 chr24_46231890     AAsi    A    C      0.5      1        2 
  24 chr24_46231890     AKia    A    C        0      0        2 
  24 chr24_46231890     AOna    A    C        0      0        2 
  24 chr24_46231890     ASom    A    C        0      0        2 
  24 chr24_46231890     HCab    A    C        0      0        2 
  24 chr24_46231890     HPrz    A    C        0      0        2 
  24 chr24_46231890     ZBoe    A    C        0      0        2 
  24 chr24_46231890     ZGre    A    C        0      0        2 
  24 chr24_46231890     ZHar    A    C        0      0        2 
  24 chr24_46231890   Sample    A    C        0      0        2 
  24 chr24_46233969     AAsi    T    C        0      0        2 
  24 chr24_46233969     AKia    T    C        1      2        2 
  24 chr24_46233969     AOna    T    C        0      0        2 
  24 chr24_46233969     ASom    T    C        0      0        2 
  24 chr24_46233969     HCab    T    C        0      0        2 
  24 chr24_46233969     HPrz    T    C        0      0        2 
  24 chr24_46233969     ZBoe    T    C      0.5      1        2 
  24 chr24_46233969     ZGre    T    C        0      0        2 
  24 chr24_46233969     ZHar    T    C        0      0        2 
  24 chr24_46233969   Sample    T    C        0      0        2 
  24 chr24_46234131     AAsi    A    G        0      0        2 
  24 chr24_46234131     AKia    A    G        0      0        2 
  24 chr24_46234131     AOna    A    G      0.5      1        2 
  24 chr24_46234131     ASom    A    G        0      0        2 
  24 chr24_46234131     HCab    A    G        0      0        2 
  24 chr24_46234131     HPrz    A    G        0      0        2 
  24 chr24_46234131     ZBoe    A    G        0      0        2 
  24 chr24_46234131     ZGre    A    G        0      0        2 
  24 chr24_46234131     ZHar    A    G        0      0        2 
  24 chr24_46234131   Sample    A    G        0      0        2 
  24 chr24_46236345     AAsi    A    C        0      0        2 
  24 chr24_46236345     AKia    A    C        0      0        2 
  24 chr24_46236345     AOna    A    C        0      0        2 
  24 chr24_46236345     ASom    A    C        0      0        2 
  24 chr24_46236345     HCab    A    C        0      0        2 
  24 chr24_46236345     HPrz    A    C        0      0        2 
  24 chr24_46236345     ZBoe    A    C        0      0        2 
  24 chr24_46236345     ZGre    A    C        0      0        2 
  24 chr24_46236345     ZHar    A    C        1      2        2 
  24 chr24_46236345   Sample    A    C        0      0        2 
  24 chr24_46236735     AAsi    T    C        0      0        2 
  24 chr24_46236735     AKia    T    C        0      0        2 
  24 chr24_46236735     AOna    T    C        0      0        2 
  24 chr24_46236735     ASom    T    C        0      0        2 
  24 chr24_46236735     HCab    T    C        0      0        2 
  24 chr24_46236735     HPrz    T    C        0      0        2 
  24 chr24_46236735     ZBoe    T    C        1      2        2 
  24 chr24_46236735     ZGre    T    C        1      2        2 
  24 chr24_46236735     ZHar    T    C        1      2        2 
  24 chr24_46236735   Sample    T    C        0      0        2 
  24 chr24_46240149     AAsi    A    C        0      0        2 
  24 chr24_46240149     AKia    A    C        0      0        2 
  24 chr24_46240149     AOna    A    C        0      0        2 
  24 chr24_46240149     ASom    A    C        0      0        2 
  24 chr24_46240149     HCab    A    C        1      2        2 
  24 chr24_46240149     HPrz    A    C        1      2        2 
  24 chr24_46240149     ZBoe    A    C        0      0        2 
  24 chr24_46240149     ZGre    A    C        0      0        2 
  24 chr24_46240149     ZHar    A    C        0      0        2 
  24 chr24_46240149   Sample    A    C        0      0        2 
  24 chr24_46240687     AAsi    G    A        0      0        2 
  24 chr24_46240687     AKia    G    A        0      0        2 
  24 chr24_46240687     AOna    G    A        0      0        2 
  24 chr24_46240687     ASom    G    A        0      0        2 
  24 chr24_46240687     HCab    G    A      0.5      1        2 
  24 chr24_46240687     HPrz    G    A        1      2        2 
  24 chr24_46240687     ZBoe    G    A        0      0        2 
  24 chr24_46240687     ZGre    G    A        0      0        2 
  24 chr24_46240687     ZHar    G    A        0      0        2 
  24 chr24_46240687   Sample    G    A        0      0        2 
  24 chr24_46250215     AAsi    T    C        0      0        2 
  24 chr24_46250215     AKia    T    C        1      2        2 
  24 chr24_46250215     AOna    T    C        0      0        2 
  24 chr24_46250215     ASom    T    C        0      0        2 
  24 chr24_46250215     HCab    T    C        0      0        2 
  24 chr24_46250215     HPrz    T    C        0      0        2 
  24 chr24_46250215     ZBoe    T    C        0      0        2 
  24 chr24_46250215     ZGre    T    C        0      0        2 
  24 chr24_46250215     ZHar    T    C        0      0        2 
  24 chr24_46250215   Sample    T    C        0      0        2 
  24 chr24_46250546     AAsi    C    A        0      0        2 
  24 chr24_46250546     AKia    C    A        1      2        2 
  24 chr24_46250546     AOna    C    A        1      2        2 
  24 chr24_46250546     ASom    C    A        0      0        2 
  24 chr24_46250546     HCab    C    A        0      0        2 
  24 chr24_46250546     HPrz    C    A        0      0        2 
  24 chr24_46250546     ZBoe    C    A        0      0        2 
  24 chr24_46250546     ZGre    C    A        0      0        2 
  24 chr24_46250546     ZHar    C    A        0      0        2 
  24 chr24_46250546   Sample    C    A        0      0        2 
  24 chr24_46259548     AAsi    G    T        0      0        2 
  24 chr24_46259548     AKia    G    T        0      0        2 
  24 chr24_46259548     AOna    G    T        0      0        2 
  24 chr24_46259548     ASom    G    T        0      0        2 
  24 chr24_46259548     HCab    G    T        0      0        2 
  24 chr24_46259548     HPrz    G    T        0      0        2 
  24 chr24_46259548     ZBoe    G    T      0.5      1        2 
  24 chr24_46259548     ZGre    G    T        0      0        2 
  24 chr24_46259548     ZHar    G    T        0      0        2 
  24 chr24_46259548   Sample    G    T        0      0        2 
  24 chr24_46262641     AAsi    A    G        0      0        2 
  24 chr24_46262641     AKia    A    G        1      2        2 
  24 chr24_46262641     AOna    A    G        0      0        2 
  24 chr24_46262641     ASom    A    G        0      0        2 
  24 chr24_46262641     HCab    A    G        0      0        2 
  24 chr24_46262641     HPrz    A    G        0      0        2 
  24 chr24_46262641     ZBoe    A    G        0      0        2 
  24 chr24_46262641     ZGre    A    G        0      0        2 
  24 chr24_46262641     ZHar    A    G        0      0        2 
  24 chr24_46262641   Sample    A    G        0      0        2 
  24 chr24_46267363     AAsi    A    T        0      0        2 
  24 chr24_46267363     AKia    A    T        0      0        2 
  24 chr24_46267363     AOna    A    T        0      0        2 
  24 chr24_46267363     ASom    A    T        0      0        2 
  24 chr24_46267363     HCab    A    T        0      0        2 
  24 chr24_46267363     HPrz    A    T        0      0        2 
  24 chr24_46267363     ZBoe    A    T        0      0        2 
  24 chr24_46267363     ZGre    A    T        1      2        2 
  24 chr24_46267363     ZHar    A    T        0      0        2 
  24 chr24_46267363   Sample    A    T        0      0        2 
  24 chr24_46285899     AAsi    C    T        0      0        2 
  24 chr24_46285899     AKia    C    T        0      0        2 
  24 chr24_46285899     AOna    C    T        0      0        2 
  24 chr24_46285899     ASom    C    T        0      0        2 
  24 chr24_46285899     HCab    C    T        1      2        2 
  24 chr24_46285899     HPrz    C    T        1      2        2 
  24 chr24_46285899     ZBoe    C    T        0      0        2 
  24 chr24_46285899     ZGre    C    T        0      0        2 
  24 chr24_46285899     ZHar    C    T        0      0        2 
  24 chr24_46285899   Sample    C    T        0      0        2 
  24 chr24_46288723     AAsi    A    G        0      0        2 
  24 chr24_46288723     AKia    A    G        0      0        2 
  24 chr24_46288723     AOna    A    G        0      0        2 
  24 chr24_46288723     ASom    A    G        0      0        2 
  24 chr24_46288723     HCab    A    G        1      2        2 
  24 chr24_46288723     HPrz    A    G        1      2        2 
  24 chr24_46288723     ZBoe    A    G        0      0        2 
  24 chr24_46288723     ZGre    A    G        0      0        2 
  24 chr24_46288723     ZHar    A    G        0      0        2 
  24 chr24_46288723   Sample    A    G        0      0        2 
  24 chr24_46290139     AAsi    C    G        0      0        2 
  24 chr24_46290139     AKia    C    G        0      0        2 
  24 chr24_46290139     AOna    C    G        0      0        2 
  24 chr24_46290139     ASom    C    G        0      0        2 
  24 chr24_46290139     HCab    C    G        0      0        2 
  24 chr24_46290139     HPrz    C    G        0      0        2 
  24 chr24_46290139     ZBoe    C    G        0      0        2 
  24 chr24_46290139     ZGre    C    G        1      2        2 
  24 chr24_46290139     ZHar    C    G        0      0        2 
  24 chr24_46290139   Sample    C    G        0      0        2 
  24 chr24_46290622     AAsi    C    T        0      0        2 
  24 chr24_46290622     AKia    C    T        0      0        2 
  24 chr24_46290622     AOna    C    T        0      0        2 
  24 chr24_46290622     ASom    C    T        0      0        2 
  24 chr24_46290622     HCab    C    T        1      2        2 
  24 chr24_46290622     HPrz    C    T        1      2        2 
  24 chr24_46290622     ZBoe    C    T        0      0        2 
  24 chr24_46290622     ZGre    C    T        0      0        2 
  24 chr24_46290622     ZHar    C    T        0      0        2 
  24 chr24_46290622   Sample    C    T        0      0        2 
  24 chr24_46292327     AAsi    T    C        0      0        2 
  24 chr24_46292327     AKia    T    C        0      0        2 
  24 chr24_46292327     AOna    T    C        0      0        2 
  24 chr24_46292327     ASom    T    C        0      0        2 
  24 chr24_46292327     HCab    T    C      0.5      1        2 
  24 chr24_46292327     HPrz    T    C        0      0        2 
  24 chr24_46292327     ZBoe    T    C        0      0        2 
  24 chr24_46292327     ZGre    T    C        0      0        2 
  24 chr24_46292327     ZHar    T    C        0      0        2 
  24 chr24_46292327   Sample    T    C        0      0        2 
  24 chr24_46292857     AAsi    G    A        0      0        2 
  24 chr24_46292857     AKia    G    A        0      0        2 
  24 chr24_46292857     AOna    G    A        0      0        2 
  24 chr24_46292857     ASom    G    A        0      0        2 
  24 chr24_46292857     HCab    G    A        0      0        2 
  24 chr24_46292857     HPrz    G    A        0      0        2 
  24 chr24_46292857     ZBoe    G    A      0.5      1        2 
  24 chr24_46292857     ZGre    G    A        0      0        2 
  24 chr24_46292857     ZHar    G    A        0      0        2 
  24 chr24_46292857   Sample    G    A        0      0        2 
  24 chr24_46295923     AAsi    T    C        0      0        2 
  24 chr24_46295923     AKia    T    C        1      2        2 
  24 chr24_46295923     AOna    T    C        1      2        2 
  24 chr24_46295923     ASom    T    C        0      0        2 
  24 chr24_46295923     HCab    T    C        0      0        2 
  24 chr24_46295923     HPrz    T    C        0      0        2 
  24 chr24_46295923     ZBoe    T    C        0      0        2 
  24 chr24_46295923     ZGre    T    C        0      0        2 
  24 chr24_46295923     ZHar    T    C        0      0        2 
  24 chr24_46295923   Sample    T    C        0      0        2 
  24 chr24_46296405     AAsi    C    G        0      0        2 
  24 chr24_46296405     AKia    C    G        0      0        2 
  24 chr24_46296405     AOna    C    G        0      0        2 
  24 chr24_46296405     ASom    C    G        0      0        2 
  24 chr24_46296405     HCab    C    G        1      2        2 
  24 chr24_46296405     HPrz    C    G        1      2        2 
  24 chr24_46296405     ZBoe    C    G        0      0        2 
  24 chr24_46296405     ZGre    C    G        0      0        2 
  24 chr24_46296405     ZHar    C    G        0      0        2 
  24 chr24_46296405   Sample    C    G        0      0        2 
  24 chr24_46306185     AAsi    A    G        0      0        2 
  24 chr24_46306185     AKia    A    G        0      0        2 
  24 chr24_46306185     AOna    A    G        0      0        2 
  24 chr24_46306185     ASom    A    G        0      0        2 
  24 chr24_46306185     HCab    A    G        0      0        2 
  24 chr24_46306185     HPrz    A    G        0      0        2 
  24 chr24_46306185     ZBoe    A    G        0      0        2 
  24 chr24_46306185     ZGre    A    G        0      0        2 
  24 chr24_46306185     ZHar    A    G        1      2        2 
  24 chr24_46306185   Sample    A    G        0      0        2 
  24 chr24_46307891     AAsi    T    C        0      0        2 
  24 chr24_46307891     AKia    T    C        0      0        2 
  24 chr24_46307891     AOna    T    C        0      0        2 
  24 chr24_46307891     ASom    T    C        0      0        2 
  24 chr24_46307891     HCab    T    C        0      0        2 
  24 chr24_46307891     HPrz    T    C        0      0        2 
  24 chr24_46307891     ZBoe    T    C        0      0        2 
  24 chr24_46307891     ZGre    T    C        0      0        2 
  24 chr24_46307891     ZHar    T    C        1      2        2 
  24 chr24_46307891   Sample    T    C        0      0        2 
  24 chr24_46310669     AAsi    A    G        0      0        2 
  24 chr24_46310669     AKia    A    G        0      0        2 
  24 chr24_46310669     AOna    A    G        0      0        2 
  24 chr24_46310669     ASom    A    G        0      0        2 
  24 chr24_46310669     HCab    A    G        0      0        2 
  24 chr24_46310669     HPrz    A    G      0.5      1        2 
  24 chr24_46310669     ZBoe    A    G        0      0        2 
  24 chr24_46310669     ZGre    A    G        0      0        2 
  24 chr24_46310669     ZHar    A    G        0      0        2 
  24 chr24_46310669   Sample    A    G        0      0        2 
  24 chr24_46311137     AAsi    C    G        0      0        2 
  24 chr24_46311137     AKia    C    G        0      0        2 
  24 chr24_46311137     AOna    C    G      0.5      1        2 
  24 chr24_46311137     ASom    C    G        0      0        2 
  24 chr24_46311137     HCab    C    G        0      0        2 
  24 chr24_46311137     HPrz    C    G        0      0        2 
  24 chr24_46311137     ZBoe    C    G        0      0        2 
  24 chr24_46311137     ZGre    C    G        0      0        2 
  24 chr24_46311137     ZHar    C    G        0      0        2 
  24 chr24_46311137   Sample    C    G        0      0        2 
  24 chr24_46312477     AAsi    T    C      0.5      1        2 
  24 chr24_46312477     AKia    T    C        0      0        2 
  24 chr24_46312477     AOna    T    C        0      0        2 
  24 chr24_46312477     ASom    T    C        1      2        2 
  24 chr24_46312477     HCab    T    C        0      0        2 
  24 chr24_46312477     HPrz    T    C        0      0        2 
  24 chr24_46312477     ZBoe    T    C        0      0        2 
  24 chr24_46312477     ZGre    T    C        0      0        2 
  24 chr24_46312477     ZHar    T    C        0      0        2 
  24 chr24_46312477   Sample    T    C        0      0        2 
  24 chr24_46312911     AAsi    A    C        0      0        2 
  24 chr24_46312911     AKia    A    C        1      2        2 
  24 chr24_46312911     AOna    A    C        1      2        2 
  24 chr24_46312911     ASom    A    C        0      0        2 
  24 chr24_46312911     HCab    A    C        0      0        2 
  24 chr24_46312911     HPrz    A    C        0      0        2 
  24 chr24_46312911     ZBoe    A    C        0      0        2 
  24 chr24_46312911     ZGre    A    C        0      0        2 
  24 chr24_46312911     ZHar    A    C        0      0        2 
  24 chr24_46312911   Sample    A    C        0      0        2 
  24 chr24_46317991     AAsi    A    G        0      0        2 
  24 chr24_46317991     AKia    A    G        0      0        2 
  24 chr24_46317991     AOna    A    G        0      0        2 
  24 chr24_46317991     ASom    A    G        0      0        2 
  24 chr24_46317991     HCab    A    G        0      0        2 
  24 chr24_46317991     HPrz    A    G        0      0        2 
  24 chr24_46317991     ZBoe    A    G      0.5      1        2 
  24 chr24_46317991     ZGre    A    G        0      0        2 
  24 chr24_46317991     ZHar    A    G        0      0        2 
  24 chr24_46317991   Sample    A    G        0      0        2 
  24 chr24_46318799     AAsi    A    G        0      0        2 
  24 chr24_46318799     AKia    A    G        0      0        2 
  24 chr24_46318799     AOna    A    G        0      0        2 
  24 chr24_46318799     ASom    A    G        0      0        2 
  24 chr24_46318799     HCab    A    G        0      0        2 
  24 chr24_46318799     HPrz    A    G        0      0        2 
  24 chr24_46318799     ZBoe    A    G        0      0        2 
  24 chr24_46318799     ZGre    A    G        0      0        2 
  24 chr24_46318799     ZHar    A    G        1      2        2 
  24 chr24_46318799   Sample    A    G        0      0        2 
  24 chr24_46319568     AAsi    A    G        0      0        2 
  24 chr24_46319568     AKia    A    G        0      0        2 
  24 chr24_46319568     AOna    A    G        0      0        2 
  24 chr24_46319568     ASom    A    G        0      0        2 
  24 chr24_46319568     HCab    A    G      0.5      1        2 
  24 chr24_46319568     HPrz    A    G        0      0        2 
  24 chr24_46319568     ZBoe    A    G        0      0        2 
  24 chr24_46319568     ZGre    A    G        0      0        2 
  24 chr24_46319568     ZHar    A    G        0      0        2 
  24 chr24_46319568   Sample    A    G        0      0        2 
  24 chr24_46332966     AAsi    T    C        0      0        2 
  24 chr24_46332966     AKia    T    C        0      0        2 
  24 chr24_46332966     AOna    T    C        0      0        2 
  24 chr24_46332966     ASom    T    C        0      0        2 
  24 chr24_46332966     HCab    T    C        0      0        2 
  24 chr24_46332966     HPrz    T    C        0      0        2 
  24 chr24_46332966     ZBoe    T    C        0      0        2 
  24 chr24_46332966     ZGre    T    C        0      0        2 
  24 chr24_46332966     ZHar    T    C        1      2        2 
  24 chr24_46332966   Sample    T    C        0      0        2 
  24 chr24_46333765     AAsi    T    C        0      0        2 
  24 chr24_46333765     AKia    T    C        0      0        2 
  24 chr24_46333765     AOna    T    C        0      0        2 
  24 chr24_46333765     ASom    T    C        0      0        2 
  24 chr24_46333765     HCab    T    C        0      0        2 
  24 chr24_46333765     HPrz    T    C        0      0        2 
  24 chr24_46333765     ZBoe    T    C        0      0        2 
  24 chr24_46333765     ZGre    T    C        0      0        2 
  24 chr24_46333765     ZHar    T    C        1      2        2 
  24 chr24_46333765   Sample    T    C        0      0        2 
  24 chr24_46342097     AAsi    G    T        0      0        2 
  24 chr24_46342097     AKia    G    T        0      0        2 
  24 chr24_46342097     AOna    G    T        1      2        2 
  24 chr24_46342097     ASom    G    T        0      0        2 
  24 chr24_46342097     HCab    G    T        0      0        2 
  24 chr24_46342097     HPrz    G    T        0      0        2 
  24 chr24_46342097     ZBoe    G    T        0      0        2 
  24 chr24_46342097     ZGre    G    T        0      0        2 
  24 chr24_46342097     ZHar    G    T        0      0        2 
  24 chr24_46342097   Sample    G    T        0      0        2 
  24 chr24_46343852     AAsi    A    G        0      0        2 
  24 chr24_46343852     AKia    A    G        1      2        2 
  24 chr24_46343852     AOna    A    G        0      0        2 
  24 chr24_46343852     ASom    A    G        0      0        2 
  24 chr24_46343852     HCab    A    G        0      0        2 
  24 chr24_46343852     HPrz    A    G        0      0        2 
  24 chr24_46343852     ZBoe    A    G        0      0        2 
  24 chr24_46343852     ZGre    A    G        0      0        2 
  24 chr24_46343852     ZHar    A    G        0      0        2 
  24 chr24_46343852   Sample    A    G        0      0        2 
  24 chr24_46348101     AAsi    T    G        0      0        2 
  24 chr24_46348101     AKia    T    G        0      0        2 
  24 chr24_46348101     AOna    T    G        0      0        2 
  24 chr24_46348101     ASom    T    G        0      0        2 
  24 chr24_46348101     HCab    T    G        0      0        2 
  24 chr24_46348101     HPrz    T    G        0      0        2 
  24 chr24_46348101     ZBoe    T    G        0      0        2 
  24 chr24_46348101     ZGre    T    G        0      0        2 
  24 chr24_46348101     ZHar    T    G        1      2        2 
  24 chr24_46348101   Sample    T    G        0      0        2 
  24 chr24_46350289     AAsi    T    G        0      0        2 
  24 chr24_46350289     AKia    T    G        0      0        2 
  24 chr24_46350289     AOna    T    G        1      2        2 
  24 chr24_46350289     ASom    T    G        0      0        2 
  24 chr24_46350289     HCab    T    G        0      0        2 
  24 chr24_46350289     HPrz    T    G        0      0        2 
  24 chr24_46350289     ZBoe    T    G        0      0        2 
  24 chr24_46350289     ZGre    T    G        0      0        2 
  24 chr24_46350289     ZHar    T    G        0      0        2 
  24 chr24_46350289   Sample    T    G        0      0        2 
  24 chr24_46355752     AAsi    G    C        0      0        2 
  24 chr24_46355752     AKia    G    C        0      0        2 
  24 chr24_46355752     AOna    G    C        0      0        2 
  24 chr24_46355752     ASom    G    C        0      0        2 
  24 chr24_46355752     HCab    G    C        1      2        2 
  24 chr24_46355752     HPrz    G    C        1      2        2 
  24 chr24_46355752     ZBoe    G    C        0      0        2 
  24 chr24_46355752     ZGre    G    C        0      0        2 
  24 chr24_46355752     ZHar    G    C        0      0        2 
  24 chr24_46355752   Sample    G    C        0      0        2 
  24 chr24_46356337     AAsi    T    C        0      0        2 
  24 chr24_46356337     AKia    T    C        0      0        2 
  24 chr24_46356337     AOna    T    C        0      0        2 
  24 chr24_46356337     ASom    T    C        0      0        2 
  24 chr24_46356337     HCab    T    C        0      0        2 
  24 chr24_46356337     HPrz    T    C        0      0        2 
  24 chr24_46356337     ZBoe    T    C        0      0        2 
  24 chr24_46356337     ZGre    T    C        0      0        2 
  24 chr24_46356337     ZHar    T    C        1      2        2 
  24 chr24_46356337   Sample    T    C        0      0        2 
  24 chr24_46357506     AAsi    G    T        1      2        2 
  24 chr24_46357506     AKia    G    T        0      0        2 
  24 chr24_46357506     AOna    G    T        0      0        2 
  24 chr24_46357506     ASom    G    T        1      2        2 
  24 chr24_46357506     HCab    G    T        0      0        2 
  24 chr24_46357506     HPrz    G    T        0      0        2 
  24 chr24_46357506     ZBoe    G    T        0      0        2 
  24 chr24_46357506     ZGre    G    T        0      0        2 
  24 chr24_46357506     ZHar    G    T        0      0        2 
  24 chr24_46357506   Sample    G    T        1      2        2 
  24 chr24_46360388     AAsi    A    C        0      0        2 
  24 chr24_46360388     AKia    A    C        0      0        2 
  24 chr24_46360388     AOna    A    C        0      0        2 
  24 chr24_46360388     ASom    A    C        0      0        2 
  24 chr24_46360388     HCab    A    C        0      0        2 
  24 chr24_46360388     HPrz    A    C        0      0        2 
  24 chr24_46360388     ZBoe    A    C        0      0        2 
  24 chr24_46360388     ZGre    A    C        1      2        2 
  24 chr24_46360388     ZHar    A    C        0      0        2 
  24 chr24_46360388   Sample    A    C        0      0        2 
  24 chr24_46363088     AAsi    A    G        0      0        2 
  24 chr24_46363088     AKia    A    G        1      2        2 
  24 chr24_46363088     AOna    A    G        0      0        2 
  24 chr24_46363088     ASom    A    G        0      0        2 
  24 chr24_46363088     HCab    A    G        0      0        2 
  24 chr24_46363088     HPrz    A    G        0      0        2 
  24 chr24_46363088     ZBoe    A    G        0      0        2 
  24 chr24_46363088     ZGre    A    G        0      0        2 
  24 chr24_46363088     ZHar    A    G        0      0        2 
  24 chr24_46363088   Sample    A    G        0      0        2 
  24 chr24_46367083     AAsi    T    C        0      0        2 
  24 chr24_46367083     AKia    T    C        0      0        2 
  24 chr24_46367083     AOna    T    C        0      0        2 
  24 chr24_46367083     ASom    T    C        0      0        2 
  24 chr24_46367083     HCab    T    C        0      0        2 
  24 chr24_46367083     HPrz    T    C        0      0        2 
  24 chr24_46367083     ZBoe    T    C        0      0        2 
  24 chr24_46367083     ZGre    T    C        1      2        2 
  24 chr24_46367083     ZHar    T    C        0      0        2 
  24 chr24_46367083   Sample    T    C        0      0        2 
  24 chr24_46368545     AAsi    T    G        0      0        2 
  24 chr24_46368545     AKia    T    G        0      0        2 
  24 chr24_46368545     AOna    T    G        0      0        2 
  24 chr24_46368545     ASom    T    G        0      0        2 
  24 chr24_46368545     HCab    T    G        0      0        2 
  24 chr24_46368545     HPrz    T    G        0      0        2 
  24 chr24_46368545     ZBoe    T    G      0.5      1        2 
  24 chr24_46368545     ZGre    T    G        0      0        2 
  24 chr24_46368545     ZHar    T    G        0      0        2 
  24 chr24_46368545   Sample    T    G        0      0        2 
  24 chr24_46369416     AAsi    A    G        0      0        2 
  24 chr24_46369416     AKia    A    G        0      0        2 
  24 chr24_46369416     AOna    A    G        0      0        2 
  24 chr24_46369416     ASom    A    G        0      0        2 
  24 chr24_46369416     HCab    A    G        0      0        2 
  24 chr24_46369416     HPrz    A    G        0      0        2 
  24 chr24_46369416     ZBoe    A    G        0      0        2 
  24 chr24_46369416     ZGre    A    G        1      2        2 
  24 chr24_46369416     ZHar    A    G        0      0        2 
  24 chr24_46369416   Sample    A    G        0      0        2 
  24 chr24_46375023     AAsi    A    G        0      0        2 
  24 chr24_46375023     AKia    A    G        0      0        2 
  24 chr24_46375023     AOna    A    G        0      0        2 
  24 chr24_46375023     ASom    A    G        0      0        2 
  24 chr24_46375023     HCab    A    G        1      2        2 
  24 chr24_46375023     HPrz    A    G        1      2        2 
  24 chr24_46375023     ZBoe    A    G        0      0        2 
  24 chr24_46375023     ZGre    A    G        0      0        2 
  24 chr24_46375023     ZHar    A    G        0      0        2 
  24 chr24_46375023   Sample    A    G        0      0        2 
  24 chr24_46382865     AAsi    C    G        0      0        2 
  24 chr24_46382865     AKia    C    G        0      0        2 
  24 chr24_46382865     AOna    C    G        0      0        2 
  24 chr24_46382865     ASom    C    G        0      0        2 
  24 chr24_46382865     HCab    C    G        0      0        2 
  24 chr24_46382865     HPrz    C    G        0      0        2 
  24 chr24_46382865     ZBoe    C    G        1      2        2 
  24 chr24_46382865     ZGre    C    G        0      0        2 
  24 chr24_46382865     ZHar    C    G        0      0        2 
  24 chr24_46382865   Sample    C    G        0      0        2 
  24 chr24_46384987     AAsi    A    G        0      0        2 
  24 chr24_46384987     AKia    A    G        1      2        2 
  24 chr24_46384987     AOna    A    G        0      0        2 
  24 chr24_46384987     ASom    A    G        0      0        2 
  24 chr24_46384987     HCab    A    G        0      0        2 
  24 chr24_46384987     HPrz    A    G        0      0        2 
  24 chr24_46384987     ZBoe    A    G        0      0        2 
  24 chr24_46384987     ZGre    A    G        0      0        2 
  24 chr24_46384987     ZHar    A    G        0      0        2 
  24 chr24_46384987   Sample    A    G        0      0        2 
  24 chr24_46386875     AAsi    C    T        0      0        2 
  24 chr24_46386875     AKia    C    T        0      0        2 
  24 chr24_46386875     AOna    C    T        0      0        2 
  24 chr24_46386875     ASom    C    T        0      0        2 
  24 chr24_46386875     HCab    C    T        0      0        2 
  24 chr24_46386875     HPrz    C    T        0      0        2 
  24 chr24_46386875     ZBoe    C    T        0      0        2 
  24 chr24_46386875     ZGre    C    T        0      0        2 
  24 chr24_46386875     ZHar    C    T        1      2        2 
  24 chr24_46386875   Sample    C    T        0      0        2 
  24 chr24_46390227     AAsi    T    C        0      0        2 
  24 chr24_46390227     AKia    T    C        0      0        2 
  24 chr24_46390227     AOna    T    C        0      0        2 
  24 chr24_46390227     ASom    T    C        0      0        2 
  24 chr24_46390227     HCab    T    C        0      0        2 
  24 chr24_46390227     HPrz    T    C        0      0        2 
  24 chr24_46390227     ZBoe    T    C        0      0        2 
  24 chr24_46390227     ZGre    T    C        1      2        2 
  24 chr24_46390227     ZHar    T    C        0      0        2 
  24 chr24_46390227   Sample    T    C        0      0        2 
  24 chr24_46401464     AAsi    T    C        0      0        2 
  24 chr24_46401464     AKia    T    C        0      0        2 
  24 chr24_46401464     AOna    T    C        0      0        2 
  24 chr24_46401464     ASom    T    C        0      0        2 
  24 chr24_46401464     HCab    T    C        0      0        2 
  24 chr24_46401464     HPrz    T    C        0      0        2 
  24 chr24_46401464     ZBoe    T    C        0      0        2 
  24 chr24_46401464     ZGre    T    C        0      0        2 
  24 chr24_46401464     ZHar    T    C        1      2        2 
  24 chr24_46401464   Sample    T    C        0      0        2 
  24 chr24_46402521     AAsi    C    T        0      0        2 
  24 chr24_46402521     AKia    C    T        0      0        2 
  24 chr24_46402521     AOna    C    T        1      2        2 
  24 chr24_46402521     ASom    C    T        0      0        2 
  24 chr24_46402521     HCab    C    T        0      0        2 
  24 chr24_46402521     HPrz    C    T        0      0        2 
  24 chr24_46402521     ZBoe    C    T        0      0        2 
  24 chr24_46402521     ZGre    C    T        0      0        2 
  24 chr24_46402521     ZHar    C    T        0      0        2 
  24 chr24_46402521   Sample    C    T        0      0        2 
  24 chr24_46403892     AAsi    T    C        0      0        2 
  24 chr24_46403892     AKia    T    C        0      0        2 
  24 chr24_46403892     AOna    T    C        0      0        2 
  24 chr24_46403892     ASom    T    C        0      0        2 
  24 chr24_46403892     HCab    T    C        0      0        2 
  24 chr24_46403892     HPrz    T    C        0      0        2 
  24 chr24_46403892     ZBoe    T    C        1      2        2 
  24 chr24_46403892     ZGre    T    C        0      0        2 
  24 chr24_46403892     ZHar    T    C        0      0        2 
  24 chr24_46403892   Sample    T    C        0      0        2 
  24 chr24_46413769     AAsi    T    C        0      0        2 
  24 chr24_46413769     AKia    T    C        0      0        2 
  24 chr24_46413769     AOna    T    C        0      0        2 
  24 chr24_46413769     ASom    T    C        0      0        2 
  24 chr24_46413769     HCab    T    C        1      2        2 
  24 chr24_46413769     HPrz    T    C        1      2        2 
  24 chr24_46413769     ZBoe    T    C        0      0        2 
  24 chr24_46413769     ZGre    T    C        0      0        2 
  24 chr24_46413769     ZHar    T    C        0      0        2 
  24 chr24_46413769   Sample    T    C        0      0        2 
  24 chr24_46415020     AAsi    T    C        0      0        2 
  24 chr24_46415020     AKia    T    C        0      0        2 
  24 chr24_46415020     AOna    T    C        0      0        2 
  24 chr24_46415020     ASom    T    C        0      0        2 
  24 chr24_46415020     HCab    T    C        1      2        2 
  24 chr24_46415020     HPrz    T    C        1      2        2 
  24 chr24_46415020     ZBoe    T    C        0      0        2 
  24 chr24_46415020     ZGre    T    C        0      0        2 
  24 chr24_46415020     ZHar    T    C        0      0        2 
  24 chr24_46415020   Sample    T    C        0      0        2 
  24 chr24_46417141     AAsi    A    G        0      0        2 
  24 chr24_46417141     AKia    A    G        0      0        2 
  24 chr24_46417141     AOna    A    G        0      0        2 
  24 chr24_46417141     ASom    A    G        0      0        2 
  24 chr24_46417141     HCab    A    G        0      0        2 
  24 chr24_46417141     HPrz    A    G        0      0        2 
  24 chr24_46417141     ZBoe    A    G        0      0        2 
  24 chr24_46417141     ZGre    A    G        0      0        2 
  24 chr24_46417141     ZHar    A    G        1      2        2 
  24 chr24_46417141   Sample    A    G        0      0        2 
  24 chr24_46422657     AAsi    T    C        1      2        2 
  24 chr24_46422657     AKia    T    C        0      0        2 
  24 chr24_46422657     AOna    T    C        0      0        2 
  24 chr24_46422657     ASom    T    C        1      2        2 
  24 chr24_46422657     HCab    T    C        0      0        2 
  24 chr24_46422657     HPrz    T    C        0      0        2 
  24 chr24_46422657     ZBoe    T    C        0      0        2 
  24 chr24_46422657     ZGre    T    C        0      0        2 
  24 chr24_46422657     ZHar    T    C        0      0        2 
  24 chr24_46422657   Sample    T    C        1      2        2 
  24 chr24_46428866     AAsi    A    G        0      0        2 
  24 chr24_46428866     AKia    A    G        0      0        2 
  24 chr24_46428866     AOna    A    G        0      0        2 
  24 chr24_46428866     ASom    A    G        0      0        2 
  24 chr24_46428866     HCab    A    G        0      0        2 
  24 chr24_46428866     HPrz    A    G        0      0        2 
  24 chr24_46428866     ZBoe    A    G        0      0        2 
  24 chr24_46428866     ZGre    A    G        1      2        2 
  24 chr24_46428866     ZHar    A    G        1      2        2 
  24 chr24_46428866   Sample    A    G        0      0        2 
  24 chr24_46434477     AAsi    T    C        0      0        2 
  24 chr24_46434477     AKia    T    C        0      0        2 
  24 chr24_46434477     AOna    T    C        0      0        2 
  24 chr24_46434477     ASom    T    C        0      0        2 
  24 chr24_46434477     HCab    T    C        0      0        2 
  24 chr24_46434477     HPrz    T    C        0      0        2 
  24 chr24_46434477     ZBoe    T    C        0      0        2 
  24 chr24_46434477     ZGre    T    C        0      0        2 
  24 chr24_46434477     ZHar    T    C        1      2        2 
  24 chr24_46434477   Sample    T    C        0      0        2 
  24 chr24_46439861     AAsi    T    G        0      0        2 
  24 chr24_46439861     AKia    T    G        0      0        2 
  24 chr24_46439861     AOna    T    G        0      0        2 
  24 chr24_46439861     ASom    T    G        0      0        2 
  24 chr24_46439861     HCab    T    G        0      0        2 
  24 chr24_46439861     HPrz    T    G        0      0        2 
  24 chr24_46439861     ZBoe    T    G      0.5      1        2 
  24 chr24_46439861     ZGre    T    G        0      0        2 
  24 chr24_46439861     ZHar    T    G        0      0        2 
  24 chr24_46439861   Sample    T    G        0      0        2 
  24 chr24_46441200     AAsi    A    G        0      0        2 
  24 chr24_46441200     AKia    A    G        0      0        2 
  24 chr24_46441200     AOna    A    G        0      0        2 
  24 chr24_46441200     ASom    A    G        0      0        2 
  24 chr24_46441200     HCab    A    G        0      0        2 
  24 chr24_46441200     HPrz    A    G        0      0        2 
  24 chr24_46441200     ZBoe    A    G        0      0        2 
  24 chr24_46441200     ZGre    A    G        0      0        2 
  24 chr24_46441200     ZHar    A    G        1      2        2 
  24 chr24_46441200   Sample    A    G        0      0        2 
  24 chr24_46442823     AAsi    G    C        0      0        2 
  24 chr24_46442823     AKia    G    C      0.5      1        2 
  24 chr24_46442823     AOna    G    C        0      0        2 
  24 chr24_46442823     ASom    G    C        0      0        2 
  24 chr24_46442823     HCab    G    C        0      0        2 
  24 chr24_46442823     HPrz    G    C        0      0        2 
  24 chr24_46442823     ZBoe    G    C        0      0        2 
  24 chr24_46442823     ZGre    G    C        0      0        2 
  24 chr24_46442823     ZHar    G    C        0      0        2 
  24 chr24_46442823   Sample    G    C        0      0        2 
  24 chr24_46446516     AAsi    A    G        0      0        2 
  24 chr24_46446516     AKia    A    G        0      0        2 
  24 chr24_46446516     AOna    A    G      0.5      1        2 
  24 chr24_46446516     ASom    A    G        0      0        2 
  24 chr24_46446516     HCab    A    G        0      0        2 
  24 chr24_46446516     HPrz    A    G        0      0        2 
  24 chr24_46446516     ZBoe    A    G        0      0        2 
  24 chr24_46446516     ZGre    A    G        0      0        2 
  24 chr24_46446516     ZHar    A    G        0      0        2 
  24 chr24_46446516   Sample    A    G        0      0        2 
  24 chr24_46447160     AAsi    A    G        0      0        2 
  24 chr24_46447160     AKia    A    G        0      0        2 
  24 chr24_46447160     AOna    A    G        0      0        2 
  24 chr24_46447160     ASom    A    G        0      0        2 
  24 chr24_46447160     HCab    A    G        0      0        2 
  24 chr24_46447160     HPrz    A    G        0      0        2 
  24 chr24_46447160     ZBoe    A    G        0      0        2 
  24 chr24_46447160     ZGre    A    G        1      2        2 
  24 chr24_46447160     ZHar    A    G        0      0        2 
  24 chr24_46447160   Sample    A    G        0      0        2 
  24 chr24_46459288     AAsi    G    C        0      0        2 
  24 chr24_46459288     AKia    G    C        0      0        2 
  24 chr24_46459288     AOna    G    C        0      0        2 
  24 chr24_46459288     ASom    G    C        0      0        2 
  24 chr24_46459288     HCab    G    C        0      0        2 
  24 chr24_46459288     HPrz    G    C        0      0        2 
  24 chr24_46459288     ZBoe    G    C      0.5      1        2 
  24 chr24_46459288     ZGre    G    C        0      0        2 
  24 chr24_46459288     ZHar    G    C        0      0        2 
  24 chr24_46459288   Sample    G    C        0      0        2 
  24 chr24_46459518     AAsi    G    A        0      0        2 
  24 chr24_46459518     AKia    G    A        0      0        2 
  24 chr24_46459518     AOna    G    A        0      0        2 
  24 chr24_46459518     ASom    G    A        1      2        2 
  24 chr24_46459518     HCab    G    A        0      0        2 
  24 chr24_46459518     HPrz    G    A        0      0        2 
  24 chr24_46459518     ZBoe    G    A        0      0        2 
  24 chr24_46459518     ZGre    G    A        0      0        2 
  24 chr24_46459518     ZHar    G    A        0      0        2 
  24 chr24_46459518   Sample    G    A        0      0        2 
  24 chr24_46463452     AAsi    T    C        0      0        2 
  24 chr24_46463452     AKia    T    C        0      0        2 
  24 chr24_46463452     AOna    T    C        0      0        2 
  24 chr24_46463452     ASom    T    C        0      0        2 
  24 chr24_46463452     HCab    T    C        0      0        2 
  24 chr24_46463452     HPrz    T    C        0      0        2 
  24 chr24_46463452     ZBoe    T    C        0      0        2 
  24 chr24_46463452     ZGre    T    C        0      0        2 
  24 chr24_46463452     ZHar    T    C        1      2        2 
  24 chr24_46463452   Sample    T    C        0      0        2 
  24 chr24_46463533     AAsi    A    G        1      2        2 
  24 chr24_46463533     AKia    A    G        0      0        2 
  24 chr24_46463533     AOna    A    G        0      0        2 
  24 chr24_46463533     ASom    A    G        1      2        2 
  24 chr24_46463533     HCab    A    G        0      0        2 
  24 chr24_46463533     HPrz    A    G        0      0        2 
  24 chr24_46463533     ZBoe    A    G        0      0        2 
  24 chr24_46463533     ZGre    A    G        0      0        2 
  24 chr24_46463533     ZHar    A    G        0      0        2 
  24 chr24_46463533   Sample    A    G        1      2        2 
  24 chr24_46463789     AAsi    A    G        0      0        2 
  24 chr24_46463789     AKia    A    G        0      0        2 
  24 chr24_46463789     AOna    A    G        0      0        2 
  24 chr24_46463789     ASom    A    G        0      0        2 
  24 chr24_46463789     HCab    A    G        1      2        2 
  24 chr24_46463789     HPrz    A    G        1      2        2 
  24 chr24_46463789     ZBoe    A    G        0      0        2 
  24 chr24_46463789     ZGre    A    G        0      0        2 
  24 chr24_46463789     ZHar    A    G        0      0        2 
  24 chr24_46463789   Sample    A    G        0      0        2 
  24 chr24_46470865     AAsi    T    C        0      0        2 
  24 chr24_46470865     AKia    T    C      0.5      1        2 
  24 chr24_46470865     AOna    T    C        0      0        2 
  24 chr24_46470865     ASom    T    C        0      0        2 
  24 chr24_46470865     HCab    T    C        0      0        2 
  24 chr24_46470865     HPrz    T    C        0      0        2 
  24 chr24_46470865     ZBoe    T    C        0      0        2 
  24 chr24_46470865     ZGre    T    C        0      0        2 
  24 chr24_46470865     ZHar    T    C        0      0        2 
  24 chr24_46470865   Sample    T    C        0      0        2 
  24 chr24_46471973     AAsi    A    G        0      0        2 
  24 chr24_46471973     AKia    A    G        0      0        2 
  24 chr24_46471973     AOna    A    G        0      0        2 
  24 chr24_46471973     ASom    A    G        0      0        2 
  24 chr24_46471973     HCab    A    G        0      0        2 
  24 chr24_46471973     HPrz    A    G        0      0        2 
  24 chr24_46471973     ZBoe    A    G      0.5      1        2 
  24 chr24_46471973     ZGre    A    G        0      0        2 
  24 chr24_46471973     ZHar    A    G        0      0        2 
  24 chr24_46471973   Sample    A    G        0      0        2 
  24 chr24_46472161     AAsi    A    G        0      0        2 
  24 chr24_46472161     AKia    A    G        0      0        2 
  24 chr24_46472161     AOna    A    G        0      0        2 
  24 chr24_46472161     ASom    A    G        0      0        2 
  24 chr24_46472161     HCab    A    G      0.5      1        2 
  24 chr24_46472161     HPrz    A    G        0      0        2 
  24 chr24_46472161     ZBoe    A    G        0      0        2 
  24 chr24_46472161     ZGre    A    G        0      0        2 
  24 chr24_46472161     ZHar    A    G        0      0        2 
  24 chr24_46472161   Sample    A    G        0      0        2 
  24 chr24_46473324     AAsi    A    C        0      0        2 
  24 chr24_46473324     AKia    A    C        0      0        2 
  24 chr24_46473324     AOna    A    C        0      0        2 
  24 chr24_46473324     ASom    A    C        0      0        2 
  24 chr24_46473324     HCab    A    C        0      0        2 
  24 chr24_46473324     HPrz    A    C        0      0        2 
  24 chr24_46473324     ZBoe    A    C      0.5      1        2 
  24 chr24_46473324     ZGre    A    C        0      0        2 
  24 chr24_46473324     ZHar    A    C        0      0        2 
  24 chr24_46473324   Sample    A    C        0      0        2 
  24 chr24_46475880     AAsi    A    G        1      2        2 
  24 chr24_46475880     AKia    A    G        0      0        2 
  24 chr24_46475880     AOna    A    G        0      0        2 
  24 chr24_46475880     ASom    A    G        1      2        2 
  24 chr24_46475880     HCab    A    G        0      0        2 
  24 chr24_46475880     HPrz    A    G        0      0        2 
  24 chr24_46475880     ZBoe    A    G        0      0        2 
  24 chr24_46475880     ZGre    A    G        0      0        2 
  24 chr24_46475880     ZHar    A    G        0      0        2 
  24 chr24_46475880   Sample    A    G        1      2        2 
  24 chr24_46477025     AAsi    T    C        0      0        2 
  24 chr24_46477025     AKia    T    C        0      0        2 
  24 chr24_46477025     AOna    T    C        0      0        2 
  24 chr24_46477025     ASom    T    C        0      0        2 
  24 chr24_46477025     HCab    T    C        0      0        2 
  24 chr24_46477025     HPrz    T    C      0.5      1        2 
  24 chr24_46477025     ZBoe    T    C        0      0        2 
  24 chr24_46477025     ZGre    T    C        0      0        2 
  24 chr24_46477025     ZHar    T    C        0      0        2 
  24 chr24_46477025   Sample    T    C        0      0        2 
  24 chr24_46478948     AAsi    A    G        0      0        2 
  24 chr24_46478948     AKia    A    G        0      0        2 
  24 chr24_46478948     AOna    A    G        0      0        2 
  24 chr24_46478948     ASom    A    G        0      0        2 
  24 chr24_46478948     HCab    A    G        1      2        2 
  24 chr24_46478948     HPrz    A    G        1      2        2 
  24 chr24_46478948     ZBoe    A    G        0      0        2 
  24 chr24_46478948     ZGre    A    G        0      0        2 
  24 chr24_46478948     ZHar    A    G        0      0        2 
  24 chr24_46478948   Sample    A    G        0      0        2 
  24 chr24_46479368     AAsi    C    T        0      0        2 
  24 chr24_46479368     AKia    C    T        0      0        2 
  24 chr24_46479368     AOna    C    T        0      0        2 
  24 chr24_46479368     ASom    C    T        0      0        2 
  24 chr24_46479368     HCab    C    T        0      0        2 
  24 chr24_46479368     HPrz    C    T      0.5      1        2 
  24 chr24_46479368     ZBoe    C    T        0      0        2 
  24 chr24_46479368     ZGre    C    T        0      0        2 
  24 chr24_46479368     ZHar    C    T        0      0        2 
  24 chr24_46479368   Sample    C    T        0      0        2 
  24 chr24_46482006     AAsi    C    A        0      0        2 
  24 chr24_46482006     AKia    C    A        0      0        2 
  24 chr24_46482006     AOna    C    A        0      0        2 
  24 chr24_46482006     ASom    C    A        0      0        2 
  24 chr24_46482006     HCab    C    A        1      2        2 
  24 chr24_46482006     HPrz    C    A        1      2        2 
  24 chr24_46482006     ZBoe    C    A        0      0        2 
  24 chr24_46482006     ZGre    C    A        0      0        2 
  24 chr24_46482006     ZHar    C    A        0      0        2 
  24 chr24_46482006   Sample    C    A        0      0        2 
  24 chr24_46483993     AAsi    T    C        0      0        2 
  24 chr24_46483993     AKia    T    C        0      0        2 
  24 chr24_46483993     AOna    T    C      0.5      1        2 
  24 chr24_46483993     ASom    T    C        0      0        2 
  24 chr24_46483993     HCab    T    C        0      0        2 
  24 chr24_46483993     HPrz    T    C        0      0        2 
  24 chr24_46483993     ZBoe    T    C        0      0        2 
  24 chr24_46483993     ZGre    T    C        0      0        2 
  24 chr24_46483993     ZHar    T    C        0      0        2 
  24 chr24_46483993   Sample    T    C        0      0        2 
  24 chr24_46499494     AAsi    G    A        0      0        2 
  24 chr24_46499494     AKia    G    A        0      0        2 
  24 chr24_46499494     AOna    G    A        0      0        2 
  24 chr24_46499494     ASom    G    A        0      0        2 
  24 chr24_46499494     HCab    G    A        1      2        2 
  24 chr24_46499494     HPrz    G    A        1      2        2 
  24 chr24_46499494     ZBoe    G    A        0      0        2 
  24 chr24_46499494     ZGre    G    A        0      0        2 
  24 chr24_46499494     ZHar    G    A        0      0        2 
  24 chr24_46499494   Sample    G    A        0      0        2 
  24 chr24_46499886     AAsi    A    G        0      0        2 
  24 chr24_46499886     AKia    A    G        0      0        2 
  24 chr24_46499886     AOna    A    G        0      0        2 
  24 chr24_46499886     ASom    A    G        0      0        2 
  24 chr24_46499886     HCab    A    G        1      2        2 
  24 chr24_46499886     HPrz    A    G        1      2        2 
  24 chr24_46499886     ZBoe    A    G        0      0        2 
  24 chr24_46499886     ZGre    A    G        0      0        2 
  24 chr24_46499886     ZHar    A    G        0      0        2 
  24 chr24_46499886   Sample    A    G        0      0        2 
  24 chr24_46501752     AAsi    A    G        0      0        2 
  24 chr24_46501752     AKia    A    G        0      0        2 
  24 chr24_46501752     AOna    A    G        0      0        2 
  24 chr24_46501752     ASom    A    G        0      0        2 
  24 chr24_46501752     HCab    A    G        0      0        2 
  24 chr24_46501752     HPrz    A    G        0      0        2 
  24 chr24_46501752     ZBoe    A    G        1      2        2 
  24 chr24_46501752     ZGre    A    G        1      2        2 
  24 chr24_46501752     ZHar    A    G        0      0        2 
  24 chr24_46501752   Sample    A    G        0      0        2 
  24 chr24_46501803     AAsi    A    G        0      0        2 
  24 chr24_46501803     AKia    A    G        0      0        2 
  24 chr24_46501803     AOna    A    G        0      0        2 
  24 chr24_46501803     ASom    A    G        0      0        2 
  24 chr24_46501803     HCab    A    G        0      0        2 
  24 chr24_46501803     HPrz    A    G        0      0        2 
  24 chr24_46501803     ZBoe    A    G        0      0        2 
  24 chr24_46501803     ZGre    A    G        1      2        2 
  24 chr24_46501803     ZHar    A    G        0      0        2 
  24 chr24_46501803   Sample    A    G        0      0        2 
  24 chr24_46502954     AAsi    C    A        1      2        2 
  24 chr24_46502954     AKia    C    A        0      0        2 
  24 chr24_46502954     AOna    C    A        0      0        2 
  24 chr24_46502954     ASom    C    A        1      2        2 
  24 chr24_46502954     HCab    C    A        0      0        2 
  24 chr24_46502954     HPrz    C    A        0      0        2 
  24 chr24_46502954     ZBoe    C    A        0      0        2 
  24 chr24_46502954     ZGre    C    A        0      0        2 
  24 chr24_46502954     ZHar    C    A        0      0        2 
  24 chr24_46502954   Sample    C    A        1      2        2 
  24 chr24_46504123     AAsi    A    G        0      0        2 
  24 chr24_46504123     AKia    A    G        0      0        2 
  24 chr24_46504123     AOna    A    G        0      0        2 
  24 chr24_46504123     ASom    A    G        0      0        2 
  24 chr24_46504123     HCab    A    G        0      0        2 
  24 chr24_46504123     HPrz    A    G        0      0        2 
  24 chr24_46504123     ZBoe    A    G        0      0        2 
  24 chr24_46504123     ZGre    A    G        0      0        2 
  24 chr24_46504123     ZHar    A    G        1      2        2 
  24 chr24_46504123   Sample    A    G        0      0        2 
  24 chr24_46520555     AAsi    A    C        0      0        2 
  24 chr24_46520555     AKia    A    C        0      0        2 
  24 chr24_46520555     AOna    A    C        0      0        2 
  24 chr24_46520555     ASom    A    C        0      0        2 
  24 chr24_46520555     HCab    A    C        0      0        2 
  24 chr24_46520555     HPrz    A    C        0      0        2 
  24 chr24_46520555     ZBoe    A    C        0      0        2 
  24 chr24_46520555     ZGre    A    C        0      0        2 
  24 chr24_46520555     ZHar    A    C        1      2        2 
  24 chr24_46520555   Sample    A    C        0      0        2 
  24 chr24_46520712     AAsi    G    C        1      2        2 
  24 chr24_46520712     AKia    G    C        0      0        2 
  24 chr24_46520712     AOna    G    C        0      0        2 
  24 chr24_46520712     ASom    G    C        1      2        2 
  24 chr24_46520712     HCab    G    C        0      0        2 
  24 chr24_46520712     HPrz    G    C        0      0        2 
  24 chr24_46520712     ZBoe    G    C        0      0        2 
  24 chr24_46520712     ZGre    G    C        0      0        2 
  24 chr24_46520712     ZHar    G    C        0      0        2 
  24 chr24_46520712   Sample    G    C        1      2        2 
  24 chr24_46520958     AAsi    A    G        0      0        2 
  24 chr24_46520958     AKia    A    G        0      0        2 
  24 chr24_46520958     AOna    A    G        0      0        2 
  24 chr24_46520958     ASom    A    G        0      0        2 
  24 chr24_46520958     HCab    A    G        1      2        2 
  24 chr24_46520958     HPrz    A    G        1      2        2 
  24 chr24_46520958     ZBoe    A    G        0      0        2 
  24 chr24_46520958     ZGre    A    G        0      0        2 
  24 chr24_46520958     ZHar    A    G        0      0        2 
  24 chr24_46520958   Sample    A    G        0      0        2 
  24 chr24_46529782     AAsi    T    C        1      2        2 
  24 chr24_46529782     AKia    T    C        1      2        2 
  24 chr24_46529782     AOna    T    C        1      2        2 
  24 chr24_46529782     ASom    T    C        1      2        2 
  24 chr24_46529782     HCab    T    C        0      0        2 
  24 chr24_46529782     HPrz    T    C        0      0        2 
  24 chr24_46529782     ZBoe    T    C        0      0        2 
  24 chr24_46529782     ZGre    T    C        0      0        2 
  24 chr24_46529782     ZHar    T    C        0      0        2 
  24 chr24_46529782   Sample    T    C        1      2        2 
  24 chr24_46530690     AAsi    T    C        0      0        2 
  24 chr24_46530690     AKia    T    C        0      0        2 
  24 chr24_46530690     AOna    T    C        0      0        2 
  24 chr24_46530690     ASom    T    C        1      2        2 
  24 chr24_46530690     HCab    T    C        0      0        2 
  24 chr24_46530690     HPrz    T    C        0      0        2 
  24 chr24_46530690     ZBoe    T    C        0      0        2 
  24 chr24_46530690     ZGre    T    C        0      0        2 
  24 chr24_46530690     ZHar    T    C        0      0        2 
  24 chr24_46530690   Sample    T    C        0      0        2 
  24 chr24_46532283     AAsi    T    C        0      0        2 
  24 chr24_46532283     AKia    T    C        0      0        2 
  24 chr24_46532283     AOna    T    C        0      0        2 
  24 chr24_46532283     ASom    T    C        0      0        2 
  24 chr24_46532283     HCab    T    C        1      2        2 
  24 chr24_46532283     HPrz    T    C        1      2        2 
  24 chr24_46532283     ZBoe    T    C        0      0        2 
  24 chr24_46532283     ZGre    T    C        0      0        2 
  24 chr24_46532283     ZHar    T    C        0      0        2 
  24 chr24_46532283   Sample    T    C        0      0        2 
  24 chr24_46533256     AAsi    C    G        0      0        2 
  24 chr24_46533256     AKia    C    G      0.5      1        2 
  24 chr24_46533256     AOna    C    G        1      2        2 
  24 chr24_46533256     ASom    C    G        0      0        2 
  24 chr24_46533256     HCab    C    G        0      0        2 
  24 chr24_46533256     HPrz    C    G        0      0        2 
  24 chr24_46533256     ZBoe    C    G        0      0        2 
  24 chr24_46533256     ZGre    C    G        0      0        2 
  24 chr24_46533256     ZHar    C    G        0      0        2 
  24 chr24_46533256   Sample    C    G        0      0        2 
  24 chr24_46541983     AAsi    T    C        0      0        2 
  24 chr24_46541983     AKia    T    C      0.5      1        2 
  24 chr24_46541983     AOna    T    C        1      2        2 
  24 chr24_46541983     ASom    T    C        0      0        2 
  24 chr24_46541983     HCab    T    C        0      0        2 
  24 chr24_46541983     HPrz    T    C        0      0        2 
  24 chr24_46541983     ZBoe    T    C        0      0        2 
  24 chr24_46541983     ZGre    T    C        0      0        2 
  24 chr24_46541983     ZHar    T    C        0      0        2 
  24 chr24_46541983   Sample    T    C        0      0        2 
  24 chr24_46542810     AAsi    G    A        0      0        2 
  24 chr24_46542810     AKia    G    A        0      0        2 
  24 chr24_46542810     AOna    G    A        0      0        2 
  24 chr24_46542810     ASom    G    A        0      0        2 
  24 chr24_46542810     HCab    G    A        0      0        2 
  24 chr24_46542810     HPrz    G    A        0      0        2 
  24 chr24_46542810     ZBoe    G    A      0.5      1        2 
  24 chr24_46542810     ZGre    G    A        0      0        2 
  24 chr24_46542810     ZHar    G    A        0      0        2 
  24 chr24_46542810   Sample    G    A        0      0        2 
  24 chr24_46543635     AAsi    G    A        0      0        2 
  24 chr24_46543635     AKia    G    A        0      0        2 
  24 chr24_46543635     AOna    G    A        0      0        2 
  24 chr24_46543635     ASom    G    A        0      0        2 
  24 chr24_46543635     HCab    G    A        1      2        2 
  24 chr24_46543635     HPrz    G    A        1      2        2 
  24 chr24_46543635     ZBoe    G    A        0      0        2 
  24 chr24_46543635     ZGre    G    A        0      0        2 
  24 chr24_46543635     ZHar    G    A        0      0        2 
  24 chr24_46543635   Sample    G    A        0      0        2 
  24 chr24_46548027     AAsi    A    C        0      0        2 
  24 chr24_46548027     AKia    A    C        0      0        2 
  24 chr24_46548027     AOna    A    C        0      0        2 
  24 chr24_46548027     ASom    A    C        0      0        2 
  24 chr24_46548027     HCab    A    C        0      0        2 
  24 chr24_46548027     HPrz    A    C        0      0        2 
  24 chr24_46548027     ZBoe    A    C        0      0        2 
  24 chr24_46548027     ZGre    A    C        0      0        2 
  24 chr24_46548027     ZHar    A    C        1      2        2 
  24 chr24_46548027   Sample    A    C        0      0        2 
  24 chr24_46549333     AAsi    T    C        1      2        2 
  24 chr24_46549333     AKia    T    C        1      2        2 
  24 chr24_46549333     AOna    T    C        1      2        2 
  24 chr24_46549333     ASom    T    C        1      2        2 
  24 chr24_46549333     HCab    T    C        0      0        2 
  24 chr24_46549333     HPrz    T    C        0      0        2 
  24 chr24_46549333     ZBoe    T    C        0      0        2 
  24 chr24_46549333     ZGre    T    C        0      0        2 
  24 chr24_46549333     ZHar    T    C        0      0        2 
  24 chr24_46549333   Sample    T    C        1      2        2 
  24 chr24_46553288     AAsi    T    C        0      0        2 
  24 chr24_46553288     AKia    T    C        1      2        2 
  24 chr24_46553288     AOna    T    C        1      2        2 
  24 chr24_46553288     ASom    T    C        0      0        2 
  24 chr24_46553288     HCab    T    C        0      0        2 
  24 chr24_46553288     HPrz    T    C        0      0        2 
  24 chr24_46553288     ZBoe    T    C        0      0        2 
  24 chr24_46553288     ZGre    T    C        0      0        2 
  24 chr24_46553288     ZHar    T    C        0      0        2 
  24 chr24_46553288   Sample    T    C        0      0        2 
  24 chr24_46553861     AAsi    C    A        0      0        2 
  24 chr24_46553861     AKia    C    A        0      0        2 
  24 chr24_46553861     AOna    C    A        0      0        2 
  24 chr24_46553861     ASom    C    A        0      0        2 
  24 chr24_46553861     HCab    C    A        0      0        2 
  24 chr24_46553861     HPrz    C    A        0      0        2 
  24 chr24_46553861     ZBoe    C    A      0.5      1        2 
  24 chr24_46553861     ZGre    C    A        0      0        2 
  24 chr24_46553861     ZHar    C    A        0      0        2 
  24 chr24_46553861   Sample    C    A        0      0        2 
  24 chr24_46555318     AAsi    T    A        0      0        2 
  24 chr24_46555318     AKia    T    A      0.5      1        2 
  24 chr24_46555318     AOna    T    A        0      0        2 
  24 chr24_46555318     ASom    T    A        0      0        2 
  24 chr24_46555318     HCab    T    A        0      0        2 
  24 chr24_46555318     HPrz    T    A        0      0        2 
  24 chr24_46555318     ZBoe    T    A        0      0        2 
  24 chr24_46555318     ZGre    T    A        0      0        2 
  24 chr24_46555318     ZHar    T    A        0      0        2 
  24 chr24_46555318   Sample    T    A        0      0        2 
  24 chr24_46557053     AAsi    C    G        0      0        2 
  24 chr24_46557053     AKia    C    G        0      0        2 
  24 chr24_46557053     AOna    C    G        0      0        2 
  24 chr24_46557053     ASom    C    G        0      0        2 
  24 chr24_46557053     HCab    C    G        0      0        2 
  24 chr24_46557053     HPrz    C    G        0      0        2 
  24 chr24_46557053     ZBoe    C    G        1      2        2 
  24 chr24_46557053     ZGre    C    G        1      2        2 
  24 chr24_46557053     ZHar    C    G        0      0        2 
  24 chr24_46557053   Sample    C    G        0      0        2 
  24 chr24_46559006     AAsi    G    A        0      0        2 
  24 chr24_46559006     AKia    G    A        0      0        2 
  24 chr24_46559006     AOna    G    A        0      0        2 
  24 chr24_46559006     ASom    G    A        0      0        2 
  24 chr24_46559006     HCab    G    A        0      0        2 
  24 chr24_46559006     HPrz    G    A        0      0        2 
  24 chr24_46559006     ZBoe    G    A      0.5      1        2 
  24 chr24_46559006     ZGre    G    A        0      0        2 
  24 chr24_46559006     ZHar    G    A        0      0        2 
  24 chr24_46559006   Sample    G    A        0      0        2 
  24 chr24_46563044     AAsi    A    G        0      0        2 
  24 chr24_46563044     AKia    A    G        0      0        2 
  24 chr24_46563044     AOna    A    G        0      0        2 
  24 chr24_46563044     ASom    A    G        0      0        2 
  24 chr24_46563044     HCab    A    G        0      0        2 
  24 chr24_46563044     HPrz    A    G        0      0        2 
  24 chr24_46563044     ZBoe    A    G        0      0        2 
  24 chr24_46563044     ZGre    A    G        0      0        2 
  24 chr24_46563044     ZHar    A    G        1      2        2 
  24 chr24_46563044   Sample    A    G        0      0        2 
  24 chr24_46563608     AAsi    A    G        0      0        2 
  24 chr24_46563608     AKia    A    G        0      0        2 
  24 chr24_46563608     AOna    A    G        0      0        2 
  24 chr24_46563608     ASom    A    G        0      0        2 
  24 chr24_46563608     HCab    A    G        0      0        2 
  24 chr24_46563608     HPrz    A    G        0      0        2 
  24 chr24_46563608     ZBoe    A    G      0.5      1        2 
  24 chr24_46563608     ZGre    A    G        0      0        2 
  24 chr24_46563608     ZHar    A    G        0      0        2 
  24 chr24_46563608   Sample    A    G        0      0        2 
  24 chr24_46568851     AAsi    T    C        0      0        2 
  24 chr24_46568851     AKia    T    C        0      0        2 
  24 chr24_46568851     AOna    T    C        0      0        2 
  24 chr24_46568851     ASom    T    C        0      0        2 
  24 chr24_46568851     HCab    T    C        0      0        2 
  24 chr24_46568851     HPrz    T    C      0.5      1        2 
  24 chr24_46568851     ZBoe    T    C        0      0        2 
  24 chr24_46568851     ZGre    T    C        0      0        2 
  24 chr24_46568851     ZHar    T    C        0      0        2 
  24 chr24_46568851   Sample    T    C        0      0        2 
  24 chr24_46570010     AAsi    A    G        1      2        2 
  24 chr24_46570010     AKia    A    G        1      2        2 
  24 chr24_46570010     AOna    A    G        1      2        2 
  24 chr24_46570010     ASom    A    G        1      2        2 
  24 chr24_46570010     HCab    A    G        0      0        2 
  24 chr24_46570010     HPrz    A    G        0      0        2 
  24 chr24_46570010     ZBoe    A    G        0      0        2 
  24 chr24_46570010     ZGre    A    G        0      0        2 
  24 chr24_46570010     ZHar    A    G        0      0        2 
  24 chr24_46570010   Sample    A    G        1      2        2 
  24 chr24_46573498     AAsi    T    C        0      0        2 
  24 chr24_46573498     AKia    T    C        0      0        2 
  24 chr24_46573498     AOna    T    C        0      0        2 
  24 chr24_46573498     ASom    T    C        0      0        2 
  24 chr24_46573498     HCab    T    C        1      2        2 
  24 chr24_46573498     HPrz    T    C        1      2        2 
  24 chr24_46573498     ZBoe    T    C        0      0        2 
  24 chr24_46573498     ZGre    T    C        1      2        2 
  24 chr24_46573498     ZHar    T    C        0      0        2 
  24 chr24_46573498   Sample    T    C        1      2        2 
  24 chr24_46575717     AAsi    A    G        0      0        2 
  24 chr24_46575717     AKia    A    G      0.5      1        2 
  24 chr24_46575717     AOna    A    G        0      0        2 
  24 chr24_46575717     ASom    A    G        0      0        2 
  24 chr24_46575717     HCab    A    G        0      0        2 
  24 chr24_46575717     HPrz    A    G        0      0        2 
  24 chr24_46575717     ZBoe    A    G        0      0        2 
  24 chr24_46575717     ZGre    A    G        0      0        2 
  24 chr24_46575717     ZHar    A    G        0      0        2 
  24 chr24_46575717   Sample    A    G        0      0        2 
  24 chr24_46576079     AAsi    A    G        0      0        2 
  24 chr24_46576079     AKia    A    G      0.5      1        2 
  24 chr24_46576079     AOna    A    G        1      2        2 
  24 chr24_46576079     ASom    A    G        0      0        2 
  24 chr24_46576079     HCab    A    G        0      0        2 
  24 chr24_46576079     HPrz    A    G        0      0        2 
  24 chr24_46576079     ZBoe    A    G        0      0        2 
  24 chr24_46576079     ZGre    A    G        0      0        2 
  24 chr24_46576079     ZHar    A    G        0      0        2 
  24 chr24_46576079   Sample    A    G        0      0        2 
  24 chr24_46578655     AAsi    A    G        1      2        2 
  24 chr24_46578655     AKia    A    G        0      0        2 
  24 chr24_46578655     AOna    A    G        0      0        2 
  24 chr24_46578655     ASom    A    G        1      2        2 
  24 chr24_46578655     HCab    A    G        0      0        2 
  24 chr24_46578655     HPrz    A    G        0      0        2 
  24 chr24_46578655     ZBoe    A    G        0      0        2 
  24 chr24_46578655     ZGre    A    G        0      0        2 
  24 chr24_46578655     ZHar    A    G        0      0        2 
  24 chr24_46578655   Sample    A    G        1      2        2 
  24 chr24_46583221     AAsi    T    G        0      0        2 
  24 chr24_46583221     AKia    T    G        0      0        2 
  24 chr24_46583221     AOna    T    G        0      0        2 
  24 chr24_46583221     ASom    T    G        0      0        2 
  24 chr24_46583221     HCab    T    G        0      0        2 
  24 chr24_46583221     HPrz    T    G        0      0        2 
  24 chr24_46583221     ZBoe    T    G        1      2        2 
  24 chr24_46583221     ZGre    T    G        0      0        2 
  24 chr24_46583221     ZHar    T    G        0      0        2 
  24 chr24_46583221   Sample    T    G        0      0        2 
  24 chr24_46590653     AAsi    A    G        0      0        2 
  24 chr24_46590653     AKia    A    G        0      0        2 
  24 chr24_46590653     AOna    A    G        0      0        2 
  24 chr24_46590653     ASom    A    G        0      0        2 
  24 chr24_46590653     HCab    A    G        0      0        2 
  24 chr24_46590653     HPrz    A    G        0      0        2 
  24 chr24_46590653     ZBoe    A    G      0.5      1        2 
  24 chr24_46590653     ZGre    A    G        0      0        2 
  24 chr24_46590653     ZHar    A    G        0      0        2 
  24 chr24_46590653   Sample    A    G        0      0        2 
  24 chr24_46699390     AAsi    T    A        0      0        2 
  24 chr24_46699390     AKia    T    A        0      0        2 
  24 chr24_46699390     AOna    T    A        0      0        2 
  24 chr24_46699390     ASom    T    A        0      0        2 
  24 chr24_46699390     HCab    T    A        1      2        2 
  24 chr24_46699390     HPrz    T    A        1      2        2 
  24 chr24_46699390     ZBoe    T    A        0      0        2 
  24 chr24_46699390     ZGre    T    A        0      0        2 
  24 chr24_46699390     ZHar    T    A        0      0        2 
  24 chr24_46699390   Sample    T    A        0      0        2 
  24 chr24_46706677     AAsi    T    C        1      2        2 
  24 chr24_46706677     AKia    T    C        0      0        2 
  24 chr24_46706677     AOna    T    C        0      0        2 
  24 chr24_46706677     ASom    T    C        1      2        2 
  24 chr24_46706677     HCab    T    C        0      0        2 
  24 chr24_46706677     HPrz    T    C        0      0        2 
  24 chr24_46706677     ZBoe    T    C        0      0        2 
  24 chr24_46706677     ZGre    T    C        0      0        2 
  24 chr24_46706677     ZHar    T    C        0      0        2 
  24 chr24_46706677   Sample    T    C        1      2        2 
  24 chr24_46708319     AAsi    T    C        0      0        2 
  24 chr24_46708319     AKia    T    C        0      0        2 
  24 chr24_46708319     AOna    T    C        0      0        2 
  24 chr24_46708319     ASom    T    C        0      0        2 
  24 chr24_46708319     HCab    T    C        0      0        2 
  24 chr24_46708319     HPrz    T    C        0      0        2 
  24 chr24_46708319     ZBoe    T    C        1      2        2 
  24 chr24_46708319     ZGre    T    C        0      0        2 
  24 chr24_46708319     ZHar    T    C        0      0        2 
  24 chr24_46708319   Sample    T    C        0      0        2 
  24 chr24_46708321     AAsi    T    C        0      0        2 
  24 chr24_46708321     AKia    T    C        0      0        2 
  24 chr24_46708321     AOna    T    C        0      0        2 
  24 chr24_46708321     ASom    T    C        1      2        2 
  24 chr24_46708321     HCab    T    C        0      0        2 
  24 chr24_46708321     HPrz    T    C        0      0        2 
  24 chr24_46708321     ZBoe    T    C        0      0        2 
  24 chr24_46708321     ZGre    T    C        0      0        2 
  24 chr24_46708321     ZHar    T    C        0      0        2 
  24 chr24_46708321   Sample    T    C        0      0        2 
  24 chr24_46708648     AAsi    T    C        0      0        2 
  24 chr24_46708648     AKia    T    C        1      2        2 
  24 chr24_46708648     AOna    T    C        1      2        2 
  24 chr24_46708648     ASom    T    C        0      0        2 
  24 chr24_46708648     HCab    T    C        0      0        2 
  24 chr24_46708648     HPrz    T    C        0      0        2 
  24 chr24_46708648     ZBoe    T    C        0      0        2 
  24 chr24_46708648     ZGre    T    C        0      0        2 
  24 chr24_46708648     ZHar    T    C        0      0        2 
  24 chr24_46708648   Sample    T    C        0      0        2 
  24 chr24_46710431     AAsi    A    G        1      2        2 
  24 chr24_46710431     AKia    A    G        0      0        2 
  24 chr24_46710431     AOna    A    G        0      0        2 
  24 chr24_46710431     ASom    A    G        1      2        2 
  24 chr24_46710431     HCab    A    G        0      0        2 
  24 chr24_46710431     HPrz    A    G        0      0        2 
  24 chr24_46710431     ZBoe    A    G        0      0        2 
  24 chr24_46710431     ZGre    A    G        0      0        2 
  24 chr24_46710431     ZHar    A    G        0      0        2 
  24 chr24_46710431   Sample    A    G        1      2        2 
  24 chr24_46711069     AAsi    C    G        1      2        2 
  24 chr24_46711069     AKia    C    G        0      0        2 
  24 chr24_46711069     AOna    C    G        0      0        2 
  24 chr24_46711069     ASom    C    G        1      2        2 
  24 chr24_46711069     HCab    C    G        1      2        2 
  24 chr24_46711069     HPrz    C    G        1      2        2 
  24 chr24_46711069     ZBoe    C    G        0      0        2 
  24 chr24_46711069     ZGre    C    G        0      0        2 
  24 chr24_46711069     ZHar    C    G        0      0        2 
  24 chr24_46711069   Sample    C    G        1      2        2 
  24 chr24_46712245     AAsi    A    C        1      2        2 
  24 chr24_46712245     AKia    A    C        0      0        2 
  24 chr24_46712245     AOna    A    C        0      0        2 
  24 chr24_46712245     ASom    A    C        1      2        2 
  24 chr24_46712245     HCab    A    C        0      0        2 
  24 chr24_46712245     HPrz    A    C        0      0        2 
  24 chr24_46712245     ZBoe    A    C        0      0        2 
  24 chr24_46712245     ZGre    A    C        0      0        2 
  24 chr24_46712245     ZHar    A    C        0      0        2 
  24 chr24_46712245   Sample    A    C        1      2        2 
  24 chr24_46725457     AAsi    A    G        0      0        2 
  24 chr24_46725457     AKia    A    G        0      0        2 
  24 chr24_46725457     AOna    A    G        0      0        2 
  24 chr24_46725457     ASom    A    G        1      2        2 
  24 chr24_46725457     HCab    A    G        0      0        2 
  24 chr24_46725457     HPrz    A    G        0      0        2 
  24 chr24_46725457     ZBoe    A    G        0      0        2 
  24 chr24_46725457     ZGre    A    G        0      0        2 
  24 chr24_46725457     ZHar    A    G        0      0        2 
  24 chr24_46725457   Sample    A    G        0      0        2 
  24 chr24_46726289     AAsi    T    C        0      0        2 
  24 chr24_46726289     AKia    T    C        0      0        2 
  24 chr24_46726289     AOna    T    C        0      0        2 
  24 chr24_46726289     ASom    T    C        0      0        2 
  24 chr24_46726289     HCab    T    C        1      2        2 
  24 chr24_46726289     HPrz    T    C        1      2        2 
  24 chr24_46726289     ZBoe    T    C        0      0        2 
  24 chr24_46726289     ZGre    T    C        0      0        2 
  24 chr24_46726289     ZHar    T    C        0      0        2 
  24 chr24_46726289   Sample    T    C        0      0        2 
  24 chr24_46726711     AAsi    T    C        0      0        2 
  24 chr24_46726711     AKia    T    C        0      0        2 
  24 chr24_46726711     AOna    T    C        0      0        2 
  24 chr24_46726711     ASom    T    C        0      0        2 
  24 chr24_46726711     HCab    T    C        0      0        2 
  24 chr24_46726711     HPrz    T    C      0.5      1        2 
  24 chr24_46726711     ZBoe    T    C        0      0        2 
  24 chr24_46726711     ZGre    T    C        0      0        2 
  24 chr24_46726711     ZHar    T    C        0      0        2 
  24 chr24_46726711   Sample    T    C        0      0        2 
  24 chr24_46727585     AAsi    G    A        0      0        2 
  24 chr24_46727585     AKia    G    A        0      0        2 
  24 chr24_46727585     AOna    G    A        0      0        2 
  24 chr24_46727585     ASom    G    A        0      0        2 
  24 chr24_46727585     HCab    G    A        0      0        2 
  24 chr24_46727585     HPrz    G    A        0      0        2 
  24 chr24_46727585     ZBoe    G    A        1      2        2 
  24 chr24_46727585     ZGre    G    A        0      0        2 
  24 chr24_46727585     ZHar    G    A        0      0        2 
  24 chr24_46727585   Sample    G    A        0      0        2 
  24 chr24_46727921     AAsi    C    T        0      0        2 
  24 chr24_46727921     AKia    C    T        0      0        2 
  24 chr24_46727921     AOna    C    T        0      0        2 
  24 chr24_46727921     ASom    C    T        0      0        2 
  24 chr24_46727921     HCab    C    T        0      0        2 
  24 chr24_46727921     HPrz    C    T        0      0        2 
  24 chr24_46727921     ZBoe    C    T      0.5      1        2 
  24 chr24_46727921     ZGre    C    T        0      0        2 
  24 chr24_46727921     ZHar    C    T        0      0        2 
  24 chr24_46727921   Sample    C    T        0      0        2 
  24 chr24_46731535     AAsi    C    T        1      2        2 
  24 chr24_46731535     AKia    C    T        0      0        2 
  24 chr24_46731535     AOna    C    T        0      0        2 
  24 chr24_46731535     ASom    C    T        1      2        2 
  24 chr24_46731535     HCab    C    T        0      0        2 
  24 chr24_46731535     HPrz    C    T        0      0        2 
  24 chr24_46731535     ZBoe    C    T        0      0        2 
  24 chr24_46731535     ZGre    C    T        0      0        2 
  24 chr24_46731535     ZHar    C    T        0      0        2 
  24 chr24_46731535   Sample    C    T        1      2        2 
  24 chr24_46732088     AAsi    A    G        0      0        2 
  24 chr24_46732088     AKia    A    G        0      0        2 
  24 chr24_46732088     AOna    A    G      0.5      1        2 
  24 chr24_46732088     ASom    A    G        0      0        2 
  24 chr24_46732088     HCab    A    G        0      0        2 
  24 chr24_46732088     HPrz    A    G        0      0        2 
  24 chr24_46732088     ZBoe    A    G        0      0        2 
  24 chr24_46732088     ZGre    A    G        0      0        2 
  24 chr24_46732088     ZHar    A    G        0      0        2 
  24 chr24_46732088   Sample    A    G        0      0        2 
  24 chr24_46732839     AAsi    T    C        0      0        2 
  24 chr24_46732839     AKia    T    C        0      0        2 
  24 chr24_46732839     AOna    T    C        0      0        2 
  24 chr24_46732839     ASom    T    C        0      0        2 
  24 chr24_46732839     HCab    T    C        0      0        2 
  24 chr24_46732839     HPrz    T    C        0      0        2 
  24 chr24_46732839     ZBoe    T    C      0.5      1        2 
  24 chr24_46732839     ZGre    T    C        0      0        2 
  24 chr24_46732839     ZHar    T    C        0      0        2 
  24 chr24_46732839   Sample    T    C        0      0        2 
  24 chr24_46734242     AAsi    T    C        0      0        2 
  24 chr24_46734242     AKia    T    C        1      2        2 
  24 chr24_46734242     AOna    T    C        1      2        2 
  24 chr24_46734242     ASom    T    C        0      0        2 
  24 chr24_46734242     HCab    T    C        0      0        2 
  24 chr24_46734242     HPrz    T    C        0      0        2 
  24 chr24_46734242     ZBoe    T    C        0      0        2 
  24 chr24_46734242     ZGre    T    C        0      0        2 
  24 chr24_46734242     ZHar    T    C        0      0        2 
  24 chr24_46734242   Sample    T    C        0      0        2 
  24 chr24_46734482     AAsi    C    A        0      0        2 
  24 chr24_46734482     AKia    C    A        0      0        2 
  24 chr24_46734482     AOna    C    A        0      0        2 
  24 chr24_46734482     ASom    C    A        0      0        2 
  24 chr24_46734482     HCab    C    A        1      2        2 
  24 chr24_46734482     HPrz    C    A        1      2        2 
  24 chr24_46734482     ZBoe    C    A        1      2        2 
  24 chr24_46734482     ZGre    C    A        1      2        2 
  24 chr24_46734482     ZHar    C    A        0      0        2 
  24 chr24_46734482   Sample    C    A        0      0        2 
  24 chr24_46735113     AAsi    A    G        0      0        2 
  24 chr24_46735113     AKia    A    G        0      0        2 
  24 chr24_46735113     AOna    A    G        0      0        2 
  24 chr24_46735113     ASom    A    G        0      0        2 
  24 chr24_46735113     HCab    A    G      0.5      1        2 
  24 chr24_46735113     HPrz    A    G        0      0        2 
  24 chr24_46735113     ZBoe    A    G        0      0        2 
  24 chr24_46735113     ZGre    A    G        0      0        2 
  24 chr24_46735113     ZHar    A    G        0      0        2 
  24 chr24_46735113   Sample    A    G        0      0        2 
  24 chr24_46736052     AAsi    A    G        1      2        2 
  24 chr24_46736052     AKia    A    G        0      0        2 
  24 chr24_46736052     AOna    A    G        0      0        2 
  24 chr24_46736052     ASom    A    G        1      2        2 
  24 chr24_46736052     HCab    A    G        0      0        2 
  24 chr24_46736052     HPrz    A    G        0      0        2 
  24 chr24_46736052     ZBoe    A    G        0      0        2 
  24 chr24_46736052     ZGre    A    G        0      0        2 
  24 chr24_46736052     ZHar    A    G        0      0        2 
  24 chr24_46736052   Sample    A    G        1      2        2 
  24 chr24_46737667     AAsi    T    C        0      0        2 
  24 chr24_46737667     AKia    T    C        0      0        2 
  24 chr24_46737667     AOna    T    C        0      0        2 
  24 chr24_46737667     ASom    T    C        0      0        2 
  24 chr24_46737667     HCab    T    C      0.5      1        2 
  24 chr24_46737667     HPrz    T    C        0      0        2 
  24 chr24_46737667     ZBoe    T    C        0      0        2 
  24 chr24_46737667     ZGre    T    C        0      0        2 
  24 chr24_46737667     ZHar    T    C        1      2        2 
  24 chr24_46737667   Sample    T    C        0      0        2 
  24 chr24_46738603     AAsi    T    C        0      0        2 
  24 chr24_46738603     AKia    T    C        0      0        2 
  24 chr24_46738603     AOna    T    C        0      0        2 
  24 chr24_46738603     ASom    T    C        0      0        2 
  24 chr24_46738603     HCab    T    C      0.5      1        2 
  24 chr24_46738603     HPrz    T    C      0.5      1        2 
  24 chr24_46738603     ZBoe    T    C        0      0        2 
  24 chr24_46738603     ZGre    T    C        0      0        2 
  24 chr24_46738603     ZHar    T    C        0      0        2 
  24 chr24_46738603   Sample    T    C        0      0        2 
  25   chr25_273354     AAsi    G    C        1      2        2 
  25   chr25_273354     AKia    G    C        0      0        2 
  25   chr25_273354     AOna    G    C        0      0        2 
  25   chr25_273354     ASom    G    C        1      2        2 
  25   chr25_273354     HCab    G    C        1      2        2 
  25   chr25_273354     HPrz    G    C        1      2        2 
  25   chr25_273354     ZBoe    G    C        0      0        2 
  25   chr25_273354     ZGre    G    C        0      0        2 
  25   chr25_273354     ZHar    G    C        0      0        2 
  25   chr25_273354   Sample    G    C        1      2        2 
  25   chr25_276365     AAsi    T    C        0      0        2 
  25   chr25_276365     AKia    T    C        0      0        2 
  25   chr25_276365     AOna    T    C        1      2        2 
  25   chr25_276365     ASom    T    C        0      0        2 
  25   chr25_276365     HCab    T    C        0      0        2 
  25   chr25_276365     HPrz    T    C        0      0        2 
  25   chr25_276365     ZBoe    T    C        0      0        2 
  25   chr25_276365     ZGre    T    C        0      0        2 
  25   chr25_276365     ZHar    T    C        0      0        2 
  25   chr25_276365   Sample    T    C        0      0        2 
  25   chr25_282515     AAsi    G    C        0      0        2 
  25   chr25_282515     AKia    G    C        0      0        2 
  25   chr25_282515     AOna    G    C        0      0        2 
  25   chr25_282515     ASom    G    C        0      0        2 
  25   chr25_282515     HCab    G    C        0      0        2 
  25   chr25_282515     HPrz    G    C        0      0        2 
  25   chr25_282515     ZBoe    G    C      0.5      1        2 
  25   chr25_282515     ZGre    G    C        0      0        2 
  25   chr25_282515     ZHar    G    C        0      0        2 
  25   chr25_282515   Sample    G    C        0      0        2 
  25   chr25_286290     AAsi    A    G        0      0        2 
  25   chr25_286290     AKia    A    G        0      0        2 
  25   chr25_286290     AOna    A    G        1      2        2 
  25   chr25_286290     ASom    A    G        0      0        2 
  25   chr25_286290     HCab    A    G        0      0        2 
  25   chr25_286290     HPrz    A    G        0      0        2 
  25   chr25_286290     ZBoe    A    G        0      0        2 
  25   chr25_286290     ZGre    A    G        0      0        2 
  25   chr25_286290     ZHar    A    G        0      0        2 
  25   chr25_286290   Sample    A    G        0      0        2 
  25   chr25_287937     AAsi    T    C        0      0        2 
  25   chr25_287937     AKia    T    C        0      0        2 
  25   chr25_287937     AOna    T    C        0      0        2 
  25   chr25_287937     ASom    T    C        0      0        2 
  25   chr25_287937     HCab    T    C        0      0        2 
  25   chr25_287937     HPrz    T    C        0      0        2 
  25   chr25_287937     ZBoe    T    C        1      2        2 
  25   chr25_287937     ZGre    T    C        0      0        2 
  25   chr25_287937     ZHar    T    C        0      0        2 
  25   chr25_287937   Sample    T    C        0      0        2 
  25   chr25_292613     AAsi    A    C        0      0        2 
  25   chr25_292613     AKia    A    C        0      0        2 
  25   chr25_292613     AOna    A    C        0      0        2 
  25   chr25_292613     ASom    A    C        0      0        2 
  25   chr25_292613     HCab    A    C        1      2        2 
  25   chr25_292613     HPrz    A    C        1      2        2 
  25   chr25_292613     ZBoe    A    C        0      0        2 
  25   chr25_292613     ZGre    A    C        0      0        2 
  25   chr25_292613     ZHar    A    C        0      0        2 
  25   chr25_292613   Sample    A    C        0      0        2 
  25   chr25_302378     AAsi    C    G        0      0        2 
  25   chr25_302378     AKia    C    G        0      0        2 
  25   chr25_302378     AOna    C    G        0      0        2 
  25   chr25_302378     ASom    C    G        0      0        2 
  25   chr25_302378     HCab    C    G        0      0        2 
  25   chr25_302378     HPrz    C    G        0      0        2 
  25   chr25_302378     ZBoe    C    G        0      0        2 
  25   chr25_302378     ZGre    C    G        0      0        2 
  25   chr25_302378     ZHar    C    G        1      2        2 
  25   chr25_302378   Sample    C    G        0      0        2 
  25   chr25_304545     AAsi    G    A        0      0        2 
  25   chr25_304545     AKia    G    A        1      2        2 
  25   chr25_304545     AOna    G    A        1      2        2 
  25   chr25_304545     ASom    G    A        0      0        2 
  25   chr25_304545     HCab    G    A        0      0        2 
  25   chr25_304545     HPrz    G    A        0      0        2 
  25   chr25_304545     ZBoe    G    A        1      2        2 
  25   chr25_304545     ZGre    G    A      0.5      1        2 
  25   chr25_304545     ZHar    G    A        1      2        2 
  25   chr25_304545   Sample    G    A        0      0        2 
  25   chr25_309987     AAsi    T    C        0      0        2 
  25   chr25_309987     AKia    T    C        1      2        2 
  25   chr25_309987     AOna    T    C        0      0        2 
  25   chr25_309987     ASom    T    C        0      0        2 
  25   chr25_309987     HCab    T    C        0      0        2 
  25   chr25_309987     HPrz    T    C        0      0        2 
  25   chr25_309987     ZBoe    T    C        0      0        2 
  25   chr25_309987     ZGre    T    C        0      0        2 
  25   chr25_309987     ZHar    T    C        0      0        2 
  25   chr25_309987   Sample    T    C        0      0        2 
  25   chr25_311367     AAsi    G    A        0      0        2 
  25   chr25_311367     AKia    G    A        0      0        2 
  25   chr25_311367     AOna    G    A        0      0        2 
  25   chr25_311367     ASom    G    A        0      0        2 
  25   chr25_311367     HCab    G    A      0.5      1        2 
  25   chr25_311367     HPrz    G    A      0.5      1        2 
  25   chr25_311367     ZBoe    G    A        0      0        2 
  25   chr25_311367     ZGre    G    A        0      0        2 
  25   chr25_311367     ZHar    G    A        0      0        2 
  25   chr25_311367   Sample    G    A        0      0        2 
  25   chr25_311840     AAsi    T    C        0      0        2 
  25   chr25_311840     AKia    T    C        0      0        2 
  25   chr25_311840     AOna    T    C        0      0        2 
  25   chr25_311840     ASom    T    C        0      0        2 
  25   chr25_311840     HCab    T    C        0      0        2 
  25   chr25_311840     HPrz    T    C        0      0        2 
  25   chr25_311840     ZBoe    T    C        1      2        2 
  25   chr25_311840     ZGre    T    C        0      0        2 
  25   chr25_311840     ZHar    T    C        0      0        2 
  25   chr25_311840   Sample    T    C        0      0        2 
  25   chr25_316287     AAsi    G    A        0      0        2 
  25   chr25_316287     AKia    G    A        1      2        2 
  25   chr25_316287     AOna    G    A        1      2        2 
  25   chr25_316287     ASom    G    A        0      0        2 
  25   chr25_316287     HCab    G    A        0      0        2 
  25   chr25_316287     HPrz    G    A        0      0        2 
  25   chr25_316287     ZBoe    G    A        0      0        2 
  25   chr25_316287     ZGre    G    A        0      0        2 
  25   chr25_316287     ZHar    G    A        0      0        2 
  25   chr25_316287   Sample    G    A        0      0        2 
  25   chr25_318139     AAsi    T    C        0      0        2 
  25   chr25_318139     AKia    T    C        1      2        2 
  25   chr25_318139     AOna    T    C        1      2        2 
  25   chr25_318139     ASom    T    C        0      0        2 
  25   chr25_318139     HCab    T    C        0      0        2 
  25   chr25_318139     HPrz    T    C        0      0        2 
  25   chr25_318139     ZBoe    T    C        0      0        2 
  25   chr25_318139     ZGre    T    C        0      0        2 
  25   chr25_318139     ZHar    T    C        0      0        2 
  25   chr25_318139   Sample    T    C        0      0        2 
  25   chr25_320046     AAsi    A    G        1      2        2 
  25   chr25_320046     AKia    A    G        1      2        2 
  25   chr25_320046     AOna    A    G        1      2        2 
  25   chr25_320046     ASom    A    G        1      2        2 
  25   chr25_320046     HCab    A    G        0      0        2 
  25   chr25_320046     HPrz    A    G        0      0        2 
  25   chr25_320046     ZBoe    A    G        0      0        2 
  25   chr25_320046     ZGre    A    G        0      0        2 
  25   chr25_320046     ZHar    A    G        0      0        2 
  25   chr25_320046   Sample    A    G        1      2        2 
  25   chr25_325587     AAsi    A    G        0      0        2 
  25   chr25_325587     AKia    A    G        0      0        2 
  25   chr25_325587     AOna    A    G        0      0        2 
  25   chr25_325587     ASom    A    G        0      0        2 
  25   chr25_325587     HCab    A    G        0      0        2 
  25   chr25_325587     HPrz    A    G        0      0        2 
  25   chr25_325587     ZBoe    A    G        0      0        2 
  25   chr25_325587     ZGre    A    G        0      0        2 
  25   chr25_325587     ZHar    A    G        1      2        2 
  25   chr25_325587   Sample    A    G        0      0        2 
  25   chr25_328960     AAsi    T    G        0      0        2 
  25   chr25_328960     AKia    T    G        0      0        2 
  25   chr25_328960     AOna    T    G        1      2        2 
  25   chr25_328960     ASom    T    G        0      0        2 
  25   chr25_328960     HCab    T    G        0      0        2 
  25   chr25_328960     HPrz    T    G        0      0        2 
  25   chr25_328960     ZBoe    T    G        0      0        2 
  25   chr25_328960     ZGre    T    G        0      0        2 
  25   chr25_328960     ZHar    T    G        0      0        2 
  25   chr25_328960   Sample    T    G        0      0        2 
  25   chr25_336536     AAsi    T    C        0      0        2 
  25   chr25_336536     AKia    T    C        0      0        2 
  25   chr25_336536     AOna    T    C        0      0        2 
  25   chr25_336536     ASom    T    C        0      0        2 
  25   chr25_336536     HCab    T    C        1      2        2 
  25   chr25_336536     HPrz    T    C        1      2        2 
  25   chr25_336536     ZBoe    T    C        0      0        2 
  25   chr25_336536     ZGre    T    C        0      0        2 
  25   chr25_336536     ZHar    T    C        0      0        2 
  25   chr25_336536   Sample    T    C        0      0        2 
  25   chr25_338470     AAsi    G    C        0      0        2 
  25   chr25_338470     AKia    G    C        0      0        2 
  25   chr25_338470     AOna    G    C        0      0        2 
  25   chr25_338470     ASom    G    C        0      0        2 
  25   chr25_338470     HCab    G    C        1      2        2 
  25   chr25_338470     HPrz    G    C        1      2        2 
  25   chr25_338470     ZBoe    G    C        0      0        2 
  25   chr25_338470     ZGre    G    C        0      0        2 
  25   chr25_338470     ZHar    G    C        0      0        2 
  25   chr25_338470   Sample    G    C        0      0        2 
  25   chr25_340383     AAsi    A    C        0      0        2 
  25   chr25_340383     AKia    A    C        0      0        2 
  25   chr25_340383     AOna    A    C        0      0        2 
  25   chr25_340383     ASom    A    C        0      0        2 
  25   chr25_340383     HCab    A    C        1      2        2 
  25   chr25_340383     HPrz    A    C        1      2        2 
  25   chr25_340383     ZBoe    A    C        0      0        2 
  25   chr25_340383     ZGre    A    C        0      0        2 
  25   chr25_340383     ZHar    A    C        0      0        2 
  25   chr25_340383   Sample    A    C        0      0        2 
  25   chr25_349451     AAsi    A    C        0      0        2 
  25   chr25_349451     AKia    A    C        0      0        2 
  25   chr25_349451     AOna    A    C        0      0        2 
  25   chr25_349451     ASom    A    C        0      0        2 
  25   chr25_349451     HCab    A    C      0.5      1        2 
  25   chr25_349451     HPrz    A    C        1      2        2 
  25   chr25_349451     ZBoe    A    C        0      0        2 
  25   chr25_349451     ZGre    A    C        0      0        2 
  25   chr25_349451     ZHar    A    C        0      0        2 
  25   chr25_349451   Sample    A    C        0      0        2 
  25   chr25_371182     AAsi    C    T        0      0        2 
  25   chr25_371182     AKia    C    T        0      0        2 
  25   chr25_371182     AOna    C    T        0      0        2 
  25   chr25_371182     ASom    C    T        0      0        2 
  25   chr25_371182     HCab    C    T        1      2        2 
  25   chr25_371182     HPrz    C    T        1      2        2 
  25   chr25_371182     ZBoe    C    T        0      0        2 
  25   chr25_371182     ZGre    C    T        0      0        2 
  25   chr25_371182     ZHar    C    T        0      0        2 
  25   chr25_371182   Sample    C    T        0      0        2 
  25   chr25_375244     AAsi    C    T        0      0        2 
  25   chr25_375244     AKia    C    T        0      0        2 
  25   chr25_375244     AOna    C    T        0      0        2 
  25   chr25_375244     ASom    C    T        0      0        2 
  25   chr25_375244     HCab    C    T        0      0        2 
  25   chr25_375244     HPrz    C    T        0      0        2 
  25   chr25_375244     ZBoe    C    T        1      2        2 
  25   chr25_375244     ZGre    C    T        1      2        2 
  25   chr25_375244     ZHar    C    T        1      2        2 
  25   chr25_375244   Sample    C    T        0      0        2 
  25   chr25_375757     AAsi    T    C        0      0        2 
  25   chr25_375757     AKia    T    C        0      0        2 
  25   chr25_375757     AOna    T    C        0      0        2 
  25   chr25_375757     ASom    T    C        0      0        2 
  25   chr25_375757     HCab    T    C        1      2        2 
  25   chr25_375757     HPrz    T    C        1      2        2 
  25   chr25_375757     ZBoe    T    C        0      0        2 
  25   chr25_375757     ZGre    T    C        0      0        2 
  25   chr25_375757     ZHar    T    C        0      0        2 
  25   chr25_375757   Sample    T    C        1      2        2 
  25   chr25_382028     AAsi    T    C        0      0        2 
  25   chr25_382028     AKia    T    C        1      2        2 
  25   chr25_382028     AOna    T    C        1      2        2 
  25   chr25_382028     ASom    T    C        0      0        2 
  25   chr25_382028     HCab    T    C        0      0        2 
  25   chr25_382028     HPrz    T    C        0      0        2 
  25   chr25_382028     ZBoe    T    C        0      0        2 
  25   chr25_382028     ZGre    T    C        0      0        2 
  25   chr25_382028     ZHar    T    C        0      0        2 
  25   chr25_382028   Sample    T    C        0      0        2 
  25   chr25_392288     AAsi    C    T        0      0        2 
  25   chr25_392288     AKia    C    T        0      0        2 
  25   chr25_392288     AOna    C    T      0.5      1        2 
  25   chr25_392288     ASom    C    T        0      0        2 
  25   chr25_392288     HCab    C    T        0      0        2 
  25   chr25_392288     HPrz    C    T        0      0        2 
  25   chr25_392288     ZBoe    C    T        0      0        2 
  25   chr25_392288     ZGre    C    T        0      0        2 
  25   chr25_392288     ZHar    C    T        0      0        2 
  25   chr25_392288   Sample    C    T        0      0        2 
  25   chr25_402050     AAsi    A    G        0      0        2 
  25   chr25_402050     AKia    A    G        0      0        2 
  25   chr25_402050     AOna    A    G        0      0        2 
  25   chr25_402050     ASom    A    G        0      0        2 
  25   chr25_402050     HCab    A    G        1      2        2 
  25   chr25_402050     HPrz    A    G        1      2        2 
  25   chr25_402050     ZBoe    A    G        0      0        2 
  25   chr25_402050     ZGre    A    G        0      0        2 
  25   chr25_402050     ZHar    A    G        0      0        2 
  25   chr25_402050   Sample    A    G        0      0        2 
  25   chr25_407900     AAsi    G    T        0      0        2 
  25   chr25_407900     AKia    G    T        0      0        2 
  25   chr25_407900     AOna    G    T        0      0        2 
  25   chr25_407900     ASom    G    T        0      0        2 
  25   chr25_407900     HCab    G    T        0      0        2 
  25   chr25_407900     HPrz    G    T        0      0        2 
  25   chr25_407900     ZBoe    G    T        0      0        2 
  25   chr25_407900     ZGre    G    T        0      0        2 
  25   chr25_407900     ZHar    G    T        1      2        2 
  25   chr25_407900   Sample    G    T        0      0        2 
  25   chr25_410574     AAsi    C    T        0      0        2 
  25   chr25_410574     AKia    C    T        0      0        2 
  25   chr25_410574     AOna    C    T        0      0        2 
  25   chr25_410574     ASom    C    T        0      0        2 
  25   chr25_410574     HCab    C    T        1      2        2 
  25   chr25_410574     HPrz    C    T        1      2        2 
  25   chr25_410574     ZBoe    C    T        0      0        2 
  25   chr25_410574     ZGre    C    T        0      0        2 
  25   chr25_410574     ZHar    C    T        0      0        2 
  25   chr25_410574   Sample    C    T        0      0        2 
  25   chr25_440938     AAsi    C    A        1      2        2 
  25   chr25_440938     AKia    C    A        0      0        2 
  25   chr25_440938     AOna    C    A        0      0        2 
  25   chr25_440938     ASom    C    A        0      0        2 
  25   chr25_440938     HCab    C    A        0      0        2 
  25   chr25_440938     HPrz    C    A        0      0        2 
  25   chr25_440938     ZBoe    C    A        0      0        2 
  25   chr25_440938     ZGre    C    A        0      0        2 
  25   chr25_440938     ZHar    C    A        0      0        2 
  25   chr25_440938   Sample    C    A        1      2        2 
  25   chr25_465248     AAsi    G    A        0      0        2 
  25   chr25_465248     AKia    G    A        0      0        2 
  25   chr25_465248     AOna    G    A        0      0        2 
  25   chr25_465248     ASom    G    A        0      0        2 
  25   chr25_465248     HCab    G    A        1      2        2 
  25   chr25_465248     HPrz    G    A        1      2        2 
  25   chr25_465248     ZBoe    G    A        0      0        2 
  25   chr25_465248     ZGre    G    A        0      0        2 
  25   chr25_465248     ZHar    G    A        0      0        2 
  25   chr25_465248   Sample    G    A        0      0        2 
  25   chr25_467061     AAsi    T    C        0      0        2 
  25   chr25_467061     AKia    T    C        0      0        2 
  25   chr25_467061     AOna    T    C        0      0        2 
  25   chr25_467061     ASom    T    C        0      0        2 
  25   chr25_467061     HCab    T    C        0      0        2 
  25   chr25_467061     HPrz    T    C        0      0        2 
  25   chr25_467061     ZBoe    T    C        0      0        2 
  25   chr25_467061     ZGre    T    C        1      2        2 
  25   chr25_467061     ZHar    T    C        0      0        2 
  25   chr25_467061   Sample    T    C        0      0        2 
  25   chr25_467379     AAsi    G    T        1      2        2 
  25   chr25_467379     AKia    G    T        1      2        2 
  25   chr25_467379     AOna    G    T        1      2        2 
  25   chr25_467379     ASom    G    T        1      2        2 
  25   chr25_467379     HCab    G    T        0      0        2 
  25   chr25_467379     HPrz    G    T        0      0        2 
  25   chr25_467379     ZBoe    G    T        0      0        2 
  25   chr25_467379     ZGre    G    T        0      0        2 
  25   chr25_467379     ZHar    G    T        0      0        2 
  25   chr25_467379   Sample    G    T        1      2        2 
  25   chr25_471870     AAsi    T    C        0      0        2 
  25   chr25_471870     AKia    T    C        0      0        2 
  25   chr25_471870     AOna    T    C        0      0        2 
  25   chr25_471870     ASom    T    C        0      0        2 
  25   chr25_471870     HCab    T    C        1      2        2 
  25   chr25_471870     HPrz    T    C        1      2        2 
  25   chr25_471870     ZBoe    T    C        0      0        2 
  25   chr25_471870     ZGre    T    C        0      0        2 
  25   chr25_471870     ZHar    T    C        0      0        2 
  25   chr25_471870   Sample    T    C        0      0        2 
  25   chr25_475562     AAsi    G    A        0      0        2 
  25   chr25_475562     AKia    G    A        0      0        2 
  25   chr25_475562     AOna    G    A        0      0        2 
  25   chr25_475562     ASom    G    A        0      0        2 
  25   chr25_475562     HCab    G    A        1      2        2 
  25   chr25_475562     HPrz    G    A        1      2        2 
  25   chr25_475562     ZBoe    G    A        0      0        2 
  25   chr25_475562     ZGre    G    A        0      0        2 
  25   chr25_475562     ZHar    G    A        0      0        2 
  25   chr25_475562   Sample    G    A        0      0        2 
  25   chr25_499205     AAsi    A    G        0      0        2 
  25   chr25_499205     AKia    A    G        1      2        2 
  25   chr25_499205     AOna    A    G        1      2        2 
  25   chr25_499205     ASom    A    G        0      0        2 
  25   chr25_499205     HCab    A    G        0      0        2 
  25   chr25_499205     HPrz    A    G        0      0        2 
  25   chr25_499205     ZBoe    A    G        0      0        2 
  25   chr25_499205     ZGre    A    G        0      0        2 
  25   chr25_499205     ZHar    A    G        0      0        2 
  25   chr25_499205   Sample    A    G        0      0        2 
  25   chr25_500505     AAsi    C    T        0      0        2 
  25   chr25_500505     AKia    C    T        0      0        2 
  25   chr25_500505     AOna    C    T        0      0        2 
  25   chr25_500505     ASom    C    T        0      0        2 
  25   chr25_500505     HCab    C    T        1      2        2 
  25   chr25_500505     HPrz    C    T        1      2        2 
  25   chr25_500505     ZBoe    C    T        0      0        2 
  25   chr25_500505     ZGre    C    T        0      0        2 
  25   chr25_500505     ZHar    C    T        0      0        2 
  25   chr25_500505   Sample    C    T        0      0        2 
  25   chr25_514411     AAsi    G    A        0      0        2 
  25   chr25_514411     AKia    G    A        0      0        2 
  25   chr25_514411     AOna    G    A        0      0        2 
  25   chr25_514411     ASom    G    A        0      0        2 
  25   chr25_514411     HCab    G    A        0      0        2 
  25   chr25_514411     HPrz    G    A        0      0        2 
  25   chr25_514411     ZBoe    G    A      0.5      1        2 
  25   chr25_514411     ZGre    G    A        0      0        2 
  25   chr25_514411     ZHar    G    A        0      0        2 
  25   chr25_514411   Sample    G    A        0      0        2 
  25   chr25_518310     AAsi    C    T        0      0        2 
  25   chr25_518310     AKia    C    T        0      0        2 
  25   chr25_518310     AOna    C    T        0      0        2 
  25   chr25_518310     ASom    C    T        0      0        2 
  25   chr25_518310     HCab    C    T        1      2        2 
  25   chr25_518310     HPrz    C    T        1      2        2 
  25   chr25_518310     ZBoe    C    T        0      0        2 
  25   chr25_518310     ZGre    C    T        0      0        2 
  25   chr25_518310     ZHar    C    T        0      0        2 
  25   chr25_518310   Sample    C    T        0      0        2 
  25   chr25_518508     AAsi    A    T        0      0        2 
  25   chr25_518508     AKia    A    T        0      0        2 
  25   chr25_518508     AOna    A    T        0      0        2 
  25   chr25_518508     ASom    A    T        0      0        2 
  25   chr25_518508     HCab    A    T        1      2        2 
  25   chr25_518508     HPrz    A    T        1      2        2 
  25   chr25_518508     ZBoe    A    T        0      0        2 
  25   chr25_518508     ZGre    A    T        0      0        2 
  25   chr25_518508     ZHar    A    T        0      0        2 
  25   chr25_518508   Sample    A    T        0      0        2 
  25   chr25_536379     AAsi    A    C        0      0        2 
  25   chr25_536379     AKia    A    C        1      2        2 
  25   chr25_536379     AOna    A    C        1      2        2 
  25   chr25_536379     ASom    A    C        0      0        2 
  25   chr25_536379     HCab    A    C        0      0        2 
  25   chr25_536379     HPrz    A    C        0      0        2 
  25   chr25_536379     ZBoe    A    C        0      0        2 
  25   chr25_536379     ZGre    A    C        0      0        2 
  25   chr25_536379     ZHar    A    C        0      0        2 
  25   chr25_536379   Sample    A    C        0      0        2 
  25   chr25_536472     AAsi    G    A        0      0        2 
  25   chr25_536472     AKia    G    A        0      0        2 
  25   chr25_536472     AOna    G    A        0      0        2 
  25   chr25_536472     ASom    G    A        0      0        2 
  25   chr25_536472     HCab    G    A      0.5      1        2 
  25   chr25_536472     HPrz    G    A        0      0        2 
  25   chr25_536472     ZBoe    G    A        0      0        2 
  25   chr25_536472     ZGre    G    A        0      0        2 
  25   chr25_536472     ZHar    G    A        0      0        2 
  25   chr25_536472   Sample    G    A        0      0        2 
  25   chr25_536752     AAsi    G    T        0      0        2 
  25   chr25_536752     AKia    G    T        0      0        2 
  25   chr25_536752     AOna    G    T        0      0        2 
  25   chr25_536752     ASom    G    T        0      0        2 
  25   chr25_536752     HCab    G    T        0      0        2 
  25   chr25_536752     HPrz    G    T        0      0        2 
  25   chr25_536752     ZBoe    G    T      0.5      1        2 
  25   chr25_536752     ZGre    G    T        0      0        2 
  25   chr25_536752     ZHar    G    T        0      0        2 
  25   chr25_536752   Sample    G    T        0      0        2 
  25   chr25_540800     AAsi    T    C        0      0        2 
  25   chr25_540800     AKia    T    C        0      0        2 
  25   chr25_540800     AOna    T    C        0      0        2 
  25   chr25_540800     ASom    T    C        0      0        2 
  25   chr25_540800     HCab    T    C        0      0        2 
  25   chr25_540800     HPrz    T    C        0      0        2 
  25   chr25_540800     ZBoe    T    C        0      0        2 
  25   chr25_540800     ZGre    T    C        0      0        2 
  25   chr25_540800     ZHar    T    C        1      2        2 
  25   chr25_540800   Sample    T    C        0      0        2 
  25   chr25_542029     AAsi    T    C        0      0        2 
  25   chr25_542029     AKia    T    C        0      0        2 
  25   chr25_542029     AOna    T    C        0      0        2 
  25   chr25_542029     ASom    T    C        0      0        2 
  25   chr25_542029     HCab    T    C        1      2        2 
  25   chr25_542029     HPrz    T    C        1      2        2 
  25   chr25_542029     ZBoe    T    C        0      0        2 
  25   chr25_542029     ZGre    T    C        0      0        2 
  25   chr25_542029     ZHar    T    C        0      0        2 
  25   chr25_542029   Sample    T    C        0      0        2 
  25   chr25_543132     AAsi    T    C        0      0        2 
  25   chr25_543132     AKia    T    C        0      0        2 
  25   chr25_543132     AOna    T    C        0      0        2 
  25   chr25_543132     ASom    T    C        0      0        2 
  25   chr25_543132     HCab    T    C        0      0        2 
  25   chr25_543132     HPrz    T    C        0      0        2 
  25   chr25_543132     ZBoe    T    C        0      0        2 
  25   chr25_543132     ZGre    T    C        0      0        2 
  25   chr25_543132     ZHar    T    C        1      2        2 
  25   chr25_543132   Sample    T    C        0      0        2 
  25   chr25_544608     AAsi    A    G        0      0        2 
  25   chr25_544608     AKia    A    G      0.5      1        2 
  25   chr25_544608     AOna    A    G        0      0        2 
  25   chr25_544608     ASom    A    G        0      0        2 
  25   chr25_544608     HCab    A    G        0      0        2 
  25   chr25_544608     HPrz    A    G        0      0        2 
  25   chr25_544608     ZBoe    A    G        0      0        2 
  25   chr25_544608     ZGre    A    G        0      0        2 
  25   chr25_544608     ZHar    A    G        0      0        2 
  25   chr25_544608   Sample    A    G        0      0        2 
  25   chr25_548067     AAsi    G    A        0      0        2 
  25   chr25_548067     AKia    G    A        0      0        2 
  25   chr25_548067     AOna    G    A        0      0        2 
  25   chr25_548067     ASom    G    A        0      0        2 
  25   chr25_548067     HCab    G    A        0      0        2 
  25   chr25_548067     HPrz    G    A        0      0        2 
  25   chr25_548067     ZBoe    G    A        0      0        2 
  25   chr25_548067     ZGre    G    A        0      0        2 
  25   chr25_548067     ZHar    G    A        1      2        2 
  25   chr25_548067   Sample    G    A        0      0        2 
  25   chr25_553955     AAsi    T    G        0      0        2 
  25   chr25_553955     AKia    T    G        0      0        2 
  25   chr25_553955     AOna    T    G        0      0        2 
  25   chr25_553955     ASom    T    G        0      0        2 
  25   chr25_553955     HCab    T    G        0      0        2 
  25   chr25_553955     HPrz    T    G        0      0        2 
  25   chr25_553955     ZBoe    T    G        0      0        2 
  25   chr25_553955     ZGre    T    G        1      2        2 
  25   chr25_553955     ZHar    T    G        0      0        2 
  25   chr25_553955   Sample    T    G        0      0        2 
  25   chr25_554516     AAsi    A    G        0      0        2 
  25   chr25_554516     AKia    A    G        0      0        2 
  25   chr25_554516     AOna    A    G        0      0        2 
  25   chr25_554516     ASom    A    G        0      0        2 
  25   chr25_554516     HCab    A    G        1      2        2 
  25   chr25_554516     HPrz    A    G        1      2        2 
  25   chr25_554516     ZBoe    A    G        0      0        2 
  25   chr25_554516     ZGre    A    G        0      0        2 
  25   chr25_554516     ZHar    A    G        0      0        2 
  25   chr25_554516   Sample    A    G        0      0        2 
  25   chr25_554937     AAsi    T    C        0      0        2 
  25   chr25_554937     AKia    T    C        0      0        2 
  25   chr25_554937     AOna    T    C        0      0        2 
  25   chr25_554937     ASom    T    C        0      0        2 
  25   chr25_554937     HCab    T    C        1      2        2 
  25   chr25_554937     HPrz    T    C        1      2        2 
  25   chr25_554937     ZBoe    T    C        0      0        2 
  25   chr25_554937     ZGre    T    C        0      0        2 
  25   chr25_554937     ZHar    T    C        0      0        2 
  25   chr25_554937   Sample    T    C        0      0        2 
  25   chr25_561877     AAsi    A    G        0      0        2 
  25   chr25_561877     AKia    A    G        0      0        2 
  25   chr25_561877     AOna    A    G        0      0        2 
  25   chr25_561877     ASom    A    G        0      0        2 
  25   chr25_561877     HCab    A    G        0      0        2 
  25   chr25_561877     HPrz    A    G        0      0        2 
  25   chr25_561877     ZBoe    A    G        0      0        2 
  25   chr25_561877     ZGre    A    G        0      0        2 
  25   chr25_561877     ZHar    A    G        1      2        2 
  25   chr25_561877   Sample    A    G        0      0        2 
  25   chr25_574635     AAsi    G    T        0      0        2 
  25   chr25_574635     AKia    G    T        1      2        2 
  25   chr25_574635     AOna    G    T        0      0        2 
  25   chr25_574635     ASom    G    T        0      0        2 
  25   chr25_574635     HCab    G    T        0      0        2 
  25   chr25_574635     HPrz    G    T        0      0        2 
  25   chr25_574635     ZBoe    G    T        0      0        2 
  25   chr25_574635     ZGre    G    T        0      0        2 
  25   chr25_574635     ZHar    G    T        0      0        2 
  25   chr25_574635   Sample    G    T        0      0        2 
  25   chr25_574903     AAsi    C    T        0      0        2 
  25   chr25_574903     AKia    C    T        0      0        2 
  25   chr25_574903     AOna    C    T        0      0        2 
  25   chr25_574903     ASom    C    T        0      0        2 
  25   chr25_574903     HCab    C    T        1      2        2 
  25   chr25_574903     HPrz    C    T        1      2        2 
  25   chr25_574903     ZBoe    C    T        0      0        2 
  25   chr25_574903     ZGre    C    T        0      0        2 
  25   chr25_574903     ZHar    C    T        0      0        2 
  25   chr25_574903   Sample    C    T        0      0        2 
  25   chr25_577363     AAsi    G    A        0      0        2 
  25   chr25_577363     AKia    G    A        0      0        2 
  25   chr25_577363     AOna    G    A        0      0        2 
  25   chr25_577363     ASom    G    A        0      0        2 
  25   chr25_577363     HCab    G    A        0      0        2 
  25   chr25_577363     HPrz    G    A        0      0        2 
  25   chr25_577363     ZBoe    G    A        0      0        2 
  25   chr25_577363     ZGre    G    A        0      0        2 
  25   chr25_577363     ZHar    G    A        1      2        2 
  25   chr25_577363   Sample    G    A        0      0        2 
  25   chr25_582430     AAsi    T    C      0.5      1        2 
  25   chr25_582430     AKia    T    C        0      0        2 
  25   chr25_582430     AOna    T    C        0      0        2 
  25   chr25_582430     ASom    T    C        0      0        2 
  25   chr25_582430     HCab    T    C        0      0        2 
  25   chr25_582430     HPrz    T    C        0      0        2 
  25   chr25_582430     ZBoe    T    C        0      0        2 
  25   chr25_582430     ZGre    T    C        0      0        2 
  25   chr25_582430     ZHar    T    C        0      0        2 
  25   chr25_582430   Sample    T    C        0      0        2 
  25   chr25_595813     AAsi    T    C        0      0        2 
  25   chr25_595813     AKia    T    C        0      0        2 
  25   chr25_595813     AOna    T    C        0      0        2 
  25   chr25_595813     ASom    T    C        0      0        2 
  25   chr25_595813     HCab    T    C        0      0        2 
  25   chr25_595813     HPrz    T    C        0      0        2 
  25   chr25_595813     ZBoe    T    C        1      2        2 
  25   chr25_595813     ZGre    T    C        1      2        2 
  25   chr25_595813     ZHar    T    C        1      2        2 
  25   chr25_595813   Sample    T    C        0      0        2 
  25   chr25_596972     AAsi    T    G        0      0        2 
  25   chr25_596972     AKia    T    G        0      0        2 
  25   chr25_596972     AOna    T    G        0      0        2 
  25   chr25_596972     ASom    T    G        0      0        2 
  25   chr25_596972     HCab    T    G        0      0        2 
  25   chr25_596972     HPrz    T    G        0      0        2 
  25   chr25_596972     ZBoe    T    G        1      2        2 
  25   chr25_596972     ZGre    T    G        1      2        2 
  25   chr25_596972     ZHar    T    G        1      2        2 
  25   chr25_596972   Sample    T    G        0      0        2 
  25   chr25_600528     AAsi    C    T        0      0        2 
  25   chr25_600528     AKia    C    T        1      2        2 
  25   chr25_600528     AOna    C    T        0      0        2 
  25   chr25_600528     ASom    C    T        0      0        2 
  25   chr25_600528     HCab    C    T        0      0        2 
  25   chr25_600528     HPrz    C    T        0      0        2 
  25   chr25_600528     ZBoe    C    T        0      0        2 
  25   chr25_600528     ZGre    C    T        0      0        2 
  25   chr25_600528     ZHar    C    T        0      0        2 
  25   chr25_600528   Sample    C    T        0      0        2 
  25   chr25_606957     AAsi    T    C        0      0        2 
  25   chr25_606957     AKia    T    C        0      0        2 
  25   chr25_606957     AOna    T    C        0      0        2 
  25   chr25_606957     ASom    T    C        0      0        2 
  25   chr25_606957     HCab    T    C        0      0        2 
  25   chr25_606957     HPrz    T    C        0      0        2 
  25   chr25_606957     ZBoe    T    C      0.5      1        2 
  25   chr25_606957     ZGre    T    C        0      0        2 
  25   chr25_606957     ZHar    T    C        0      0        2 
  25   chr25_606957   Sample    T    C        0      0        2 
  25   chr25_612167     AAsi    G    A        1      2        2 
  25   chr25_612167     AKia    G    A        0      0        2 
  25   chr25_612167     AOna    G    A        0      0        2 
  25   chr25_612167     ASom    G    A        1      2        2 
  25   chr25_612167     HCab    G    A        0      0        2 
  25   chr25_612167     HPrz    G    A        0      0        2 
  25   chr25_612167     ZBoe    G    A        0      0        2 
  25   chr25_612167     ZGre    G    A        0      0        2 
  25   chr25_612167     ZHar    G    A        0      0        2 
  25   chr25_612167   Sample    G    A        1      2        2 
  25   chr25_613953     AAsi    A    G        1      2        2 
  25   chr25_613953     AKia    A    G        1      2        2 
  25   chr25_613953     AOna    A    G        1      2        2 
  25   chr25_613953     ASom    A    G        1      2        2 
  25   chr25_613953     HCab    A    G        0      0        2 
  25   chr25_613953     HPrz    A    G        0      0        2 
  25   chr25_613953     ZBoe    A    G        0      0        2 
  25   chr25_613953     ZGre    A    G        0      0        2 
  25   chr25_613953     ZHar    A    G        0      0        2 
  25   chr25_613953   Sample    A    G        1      2        2 
  25   chr25_616316     AAsi    A    G        0      0        2 
  25   chr25_616316     AKia    A    G        0      0        2 
  25   chr25_616316     AOna    A    G        0      0        2 
  25   chr25_616316     ASom    A    G        0      0        2 
  25   chr25_616316     HCab    A    G        0      0        2 
  25   chr25_616316     HPrz    A    G        0      0        2 
  25   chr25_616316     ZBoe    A    G        0      0        2 
  25   chr25_616316     ZGre    A    G        1      2        2 
  25   chr25_616316     ZHar    A    G        0      0        2 
  25   chr25_616316   Sample    A    G        0      0        2 
  25   chr25_619129     AAsi    T    G      0.5      1        2 
  25   chr25_619129     AKia    T    G        0      0        2 
  25   chr25_619129     AOna    T    G        0      0        2 
  25   chr25_619129     ASom    T    G        0      0        2 
  25   chr25_619129     HCab    T    G        0      0        2 
  25   chr25_619129     HPrz    T    G        0      0        2 
  25   chr25_619129     ZBoe    T    G        0      0        2 
  25   chr25_619129     ZGre    T    G        0      0        2 
  25   chr25_619129     ZHar    T    G        0      0        2 
  25   chr25_619129   Sample    T    G        1      2        2 
  25   chr25_622301     AAsi    A    G        0      0        2 
  25   chr25_622301     AKia    A    G        0      0        2 
  25   chr25_622301     AOna    A    G        0      0        2 
  25   chr25_622301     ASom    A    G        0      0        2 
  25   chr25_622301     HCab    A    G        1      2        2 
  25   chr25_622301     HPrz    A    G        1      2        2 
  25   chr25_622301     ZBoe    A    G        0      0        2 
  25   chr25_622301     ZGre    A    G        0      0        2 
  25   chr25_622301     ZHar    A    G        0      0        2 
  25   chr25_622301   Sample    A    G        0      0        2 
  25   chr25_626448     AAsi    G    C        0      0        2 
  25   chr25_626448     AKia    G    C        1      2        2 
  25   chr25_626448     AOna    G    C        1      2        2 
  25   chr25_626448     ASom    G    C        0      0        2 
  25   chr25_626448     HCab    G    C        0      0        2 
  25   chr25_626448     HPrz    G    C        0      0        2 
  25   chr25_626448     ZBoe    G    C        0      0        2 
  25   chr25_626448     ZGre    G    C        0      0        2 
  25   chr25_626448     ZHar    G    C        0      0        2 
  25   chr25_626448   Sample    G    C        0      0        2 
  25   chr25_629852     AAsi    T    C        1      2        2 
  25   chr25_629852     AKia    T    C        0      0        2 
  25   chr25_629852     AOna    T    C        0      0        2 
  25   chr25_629852     ASom    T    C        1      2        2 
  25   chr25_629852     HCab    T    C        0      0        2 
  25   chr25_629852     HPrz    T    C        0      0        2 
  25   chr25_629852     ZBoe    T    C        0      0        2 
  25   chr25_629852     ZGre    T    C        0      0        2 
  25   chr25_629852     ZHar    T    C        0      0        2 
  25   chr25_629852   Sample    T    C        1      2        2 
  25   chr25_630208     AAsi    G    T        0      0        2 
  25   chr25_630208     AKia    G    T        0      0        2 
  25   chr25_630208     AOna    G    T        0      0        2 
  25   chr25_630208     ASom    G    T        0      0        2 
  25   chr25_630208     HCab    G    T        0      0        2 
  25   chr25_630208     HPrz    G    T        0      0        2 
  25   chr25_630208     ZBoe    G    T        0      0        2 
  25   chr25_630208     ZGre    G    T        0      0        2 
  25   chr25_630208     ZHar    G    T        1      2        2 
  25   chr25_630208   Sample    G    T        0      0        2 
  25   chr25_632594     AAsi    A    G        0      0        2 
  25   chr25_632594     AKia    A    G        0      0        2 
  25   chr25_632594     AOna    A    G        0      0        2 
  25   chr25_632594     ASom    A    G        0      0        2 
  25   chr25_632594     HCab    A    G        0      0        2 
  25   chr25_632594     HPrz    A    G        0      0        2 
  25   chr25_632594     ZBoe    A    G        0      0        2 
  25   chr25_632594     ZGre    A    G        0      0        2 
  25   chr25_632594     ZHar    A    G        1      2        2 
  25   chr25_632594   Sample    A    G        0      0        2 
  25   chr25_633065     AAsi    G    A        0      0        2 
  25   chr25_633065     AKia    G    A        0      0        2 
  25   chr25_633065     AOna    G    A        0      0        2 
  25   chr25_633065     ASom    G    A        0      0        2 
  25   chr25_633065     HCab    G    A        0      0        2 
  25   chr25_633065     HPrz    G    A        0      0        2 
  25   chr25_633065     ZBoe    G    A        1      2        2 
  25   chr25_633065     ZGre    G    A        1      2        2 
  25   chr25_633065     ZHar    G    A        1      2        2 
  25   chr25_633065   Sample    G    A        0      0        2 
  25   chr25_635237     AAsi    A    G        0      0        2 
  25   chr25_635237     AKia    A    G        0      0        2 
  25   chr25_635237     AOna    A    G        0      0        2 
  25   chr25_635237     ASom    A    G        0      0        2 
  25   chr25_635237     HCab    A    G        1      2        2 
  25   chr25_635237     HPrz    A    G        1      2        2 
  25   chr25_635237     ZBoe    A    G        0      0        2 
  25   chr25_635237     ZGre    A    G        0      0        2 
  25   chr25_635237     ZHar    A    G        0      0        2 
  25   chr25_635237   Sample    A    G        0      0        2 
  25   chr25_639774     AAsi    A    T        0      0        2 
  25   chr25_639774     AKia    A    T        0      0        2 
  25   chr25_639774     AOna    A    T        0      0        2 
  25   chr25_639774     ASom    A    T        0      0        2 
  25   chr25_639774     HCab    A    T        0      0        2 
  25   chr25_639774     HPrz    A    T        0      0        2 
  25   chr25_639774     ZBoe    A    T        0      0        2 
  25   chr25_639774     ZGre    A    T      0.5      1        2 
  25   chr25_639774     ZHar    A    T        0      0        2 
  25   chr25_639774   Sample    A    T        0      0        2 
  25   chr25_650752     AAsi    A    G        1      2        2 
  25   chr25_650752     AKia    A    G        0      0        2 
  25   chr25_650752     AOna    A    G        0      0        2 
  25   chr25_650752     ASom    A    G        1      2        2 
  25   chr25_650752     HCab    A    G        0      0        2 
  25   chr25_650752     HPrz    A    G        0      0        2 
  25   chr25_650752     ZBoe    A    G        0      0        2 
  25   chr25_650752     ZGre    A    G        0      0        2 
  25   chr25_650752     ZHar    A    G        0      0        2 
  25   chr25_650752   Sample    A    G        1      2        2 
  25   chr25_674664     AAsi    T    C        0      0        2 
  25   chr25_674664     AKia    T    C        0      0        2 
  25   chr25_674664     AOna    T    C        0      0        2 
  25   chr25_674664     ASom    T    C        1      2        2 
  25   chr25_674664     HCab    T    C        0      0        2 
  25   chr25_674664     HPrz    T    C        0      0        2 
  25   chr25_674664     ZBoe    T    C        0      0        2 
  25   chr25_674664     ZGre    T    C        0      0        2 
  25   chr25_674664     ZHar    T    C        0      0        2 
  25   chr25_674664   Sample    T    C        0      0        2 
  25   chr25_689933     AAsi    C    T        0      0        2 
  25   chr25_689933     AKia    C    T        0      0        2 
  25   chr25_689933     AOna    C    T        0      0        2 
  25   chr25_689933     ASom    C    T        0      0        2 
  25   chr25_689933     HCab    C    T        0      0        2 
  25   chr25_689933     HPrz    C    T        0      0        2 
  25   chr25_689933     ZBoe    C    T      0.5      1        2 
  25   chr25_689933     ZGre    C    T        0      0        2 
  25   chr25_689933     ZHar    C    T        0      0        2 
  25   chr25_689933   Sample    C    T        0      0        2 
  25   chr25_706708     AAsi    T    C        1      2        2 
  25   chr25_706708     AKia    T    C        0      0        2 
  25   chr25_706708     AOna    T    C        0      0        2 
  25   chr25_706708     ASom    T    C        1      2        2 
  25   chr25_706708     HCab    T    C        0      0        2 
  25   chr25_706708     HPrz    T    C        0      0        2 
  25   chr25_706708     ZBoe    T    C        0      0        2 
  25   chr25_706708     ZGre    T    C        0      0        2 
  25   chr25_706708     ZHar    T    C        0      0        2 
  25   chr25_706708   Sample    T    C        1      2        2 
  25   chr25_715066     AAsi    T    C        0      0        2 
  25   chr25_715066     AKia    T    C        0      0        2 
  25   chr25_715066     AOna    T    C        0      0        2 
  25   chr25_715066     ASom    T    C        0      0        2 
  25   chr25_715066     HCab    T    C        0      0        2 
  25   chr25_715066     HPrz    T    C        0      0        2 
  25   chr25_715066     ZBoe    T    C        1      2        2 
  25   chr25_715066     ZGre    T    C        1      2        2 
  25   chr25_715066     ZHar    T    C        1      2        2 
  25   chr25_715066   Sample    T    C        0      0        2 
  25   chr25_717410     AAsi    T    C        0      0        2 
  25   chr25_717410     AKia    T    C        0      0        2 
  25   chr25_717410     AOna    T    C        0      0        2 
  25   chr25_717410     ASom    T    C        0      0        2 
  25   chr25_717410     HCab    T    C        0      0        2 
  25   chr25_717410     HPrz    T    C        0      0        2 
  25   chr25_717410     ZBoe    T    C      0.5      1        2 
  25   chr25_717410     ZGre    T    C        0      0        2 
  25   chr25_717410     ZHar    T    C        0      0        2 
  25   chr25_717410   Sample    T    C        0      0        2 
  25   chr25_721052     AAsi    T    C        0      0        2 
  25   chr25_721052     AKia    T    C        0      0        2 
  25   chr25_721052     AOna    T    C        0      0        2 
  25   chr25_721052     ASom    T    C        0      0        2 
  25   chr25_721052     HCab    T    C        1      2        2 
  25   chr25_721052     HPrz    T    C        1      2        2 
  25   chr25_721052     ZBoe    T    C        0      0        2 
  25   chr25_721052     ZGre    T    C        0      0        2 
  25   chr25_721052     ZHar    T    C        0      0        2 
  25   chr25_721052   Sample    T    C        0      0        2 
  25   chr25_722669     AAsi    A    G        0      0        2 
  25   chr25_722669     AKia    A    G        0      0        2 
  25   chr25_722669     AOna    A    G        0      0        2 
  25   chr25_722669     ASom    A    G        0      0        2 
  25   chr25_722669     HCab    A    G        0      0        2 
  25   chr25_722669     HPrz    A    G        0      0        2 
  25   chr25_722669     ZBoe    A    G        0      0        2 
  25   chr25_722669     ZGre    A    G        0      0        2 
  25   chr25_722669     ZHar    A    G        1      2        2 
  25   chr25_722669   Sample    A    G        0      0        2 
  25   chr25_733372     AAsi    C    A        0      0        2 
  25   chr25_733372     AKia    C    A        0      0        2 
  25   chr25_733372     AOna    C    A        0      0        2 
  25   chr25_733372     ASom    C    A        0      0        2 
  25   chr25_733372     HCab    C    A        0      0        2 
  25   chr25_733372     HPrz    C    A        0      0        2 
  25   chr25_733372     ZBoe    C    A        0      0        2 
  25   chr25_733372     ZGre    C    A        0      0        2 
  25   chr25_733372     ZHar    C    A        1      2        2 
  25   chr25_733372   Sample    C    A        0      0        2 
  25   chr25_755676     AAsi    C    T        1      2        2 
  25   chr25_755676     AKia    C    T        1      2        2 
  25   chr25_755676     AOna    C    T        1      2        2 
  25   chr25_755676     ASom    C    T        1      2        2 
  25   chr25_755676     HCab    C    T        0      0        2 
  25   chr25_755676     HPrz    C    T        0      0        2 
  25   chr25_755676     ZBoe    C    T        0      0        2 
  25   chr25_755676     ZGre    C    T        0      0        2 
  25   chr25_755676     ZHar    C    T        0      0        2 
  25   chr25_755676   Sample    C    T        1      2        2 
  25   chr25_757250     AAsi    A    G        0      0        2 
  25   chr25_757250     AKia    A    G        0      0        2 
  25   chr25_757250     AOna    A    G        0      0        2 
  25   chr25_757250     ASom    A    G        0      0        2 
  25   chr25_757250     HCab    A    G        1      2        2 
  25   chr25_757250     HPrz    A    G        1      2        2 
  25   chr25_757250     ZBoe    A    G        0      0        2 
  25   chr25_757250     ZGre    A    G        0      0        2 
  25   chr25_757250     ZHar    A    G        0      0        2 
  25   chr25_757250   Sample    A    G        0      0        2 
  25   chr25_758325     AAsi    G    A        1      2        2 
  25   chr25_758325     AKia    G    A        0      0        2 
  25   chr25_758325     AOna    G    A        0      0        2 
  25   chr25_758325     ASom    G    A        1      2        2 
  25   chr25_758325     HCab    G    A        0      0        2 
  25   chr25_758325     HPrz    G    A        0      0        2 
  25   chr25_758325     ZBoe    G    A        0      0        2 
  25   chr25_758325     ZGre    G    A        0      0        2 
  25   chr25_758325     ZHar    G    A        0      0        2 
  25   chr25_758325   Sample    G    A        1      2        2 
  25   chr25_760012     AAsi    T    C        0      0        2 
  25   chr25_760012     AKia    T    C        0      0        2 
  25   chr25_760012     AOna    T    C        0      0        2 
  25   chr25_760012     ASom    T    C        0      0        2 
  25   chr25_760012     HCab    T    C        0      0        2 
  25   chr25_760012     HPrz    T    C        0      0        2 
  25   chr25_760012     ZBoe    T    C        0      0        2 
  25   chr25_760012     ZGre    T    C        0      0        2 
  25   chr25_760012     ZHar    T    C        1      2        2 
  25   chr25_760012   Sample    T    C        0      0        2 
  25   chr25_760280     AAsi    T    G        0      0        2 
  25   chr25_760280     AKia    T    G        0      0        2 
  25   chr25_760280     AOna    T    G        0      0        2 
  25   chr25_760280     ASom    T    G        0      0        2 
  25   chr25_760280     HCab    T    G        1      2        2 
  25   chr25_760280     HPrz    T    G        1      2        2 
  25   chr25_760280     ZBoe    T    G        0      0        2 
  25   chr25_760280     ZGre    T    G        0      0        2 
  25   chr25_760280     ZHar    T    G        0      0        2 
  25   chr25_760280   Sample    T    G        0      0        2 
  25   chr25_769486     AAsi    A    G        0      0        2 
  25   chr25_769486     AKia    A    G        0      0        2 
  25   chr25_769486     AOna    A    G        1      2        2 
  25   chr25_769486     ASom    A    G        0      0        2 
  25   chr25_769486     HCab    A    G        0      0        2 
  25   chr25_769486     HPrz    A    G        0      0        2 
  25   chr25_769486     ZBoe    A    G        0      0        2 
  25   chr25_769486     ZGre    A    G        0      0        2 
  25   chr25_769486     ZHar    A    G        0      0        2 
  25   chr25_769486   Sample    A    G        0      0        2 
  25   chr25_775095     AAsi    G    A        1      2        2 
  25   chr25_775095     AKia    G    A        0      0        2 
  25   chr25_775095     AOna    G    A        0      0        2 
  25   chr25_775095     ASom    G    A        1      2        2 
  25   chr25_775095     HCab    G    A        0      0        2 
  25   chr25_775095     HPrz    G    A        0      0        2 
  25   chr25_775095     ZBoe    G    A        0      0        2 
  25   chr25_775095     ZGre    G    A        0      0        2 
  25   chr25_775095     ZHar    G    A        0      0        2 
  25   chr25_775095   Sample    G    A        1      2        2 
  25   chr25_777604     AAsi    T    C        0      0        2 
  25   chr25_777604     AKia    T    C        0      0        2 
  25   chr25_777604     AOna    T    C        0      0        2 
  25   chr25_777604     ASom    T    C        0      0        2 
  25   chr25_777604     HCab    T    C        1      2        2 
  25   chr25_777604     HPrz    T    C        1      2        2 
  25   chr25_777604     ZBoe    T    C        0      0        2 
  25   chr25_777604     ZGre    T    C        0      0        2 
  25   chr25_777604     ZHar    T    C        0      0        2 
  25   chr25_777604   Sample    T    C        0      0        2 
  25   chr25_795222     AAsi    G    A        0      0        2 
  25   chr25_795222     AKia    G    A        0      0        2 
  25   chr25_795222     AOna    G    A        0      0        2 
  25   chr25_795222     ASom    G    A        0      0        2 
  25   chr25_795222     HCab    G    A        1      2        2 
  25   chr25_795222     HPrz    G    A        1      2        2 
  25   chr25_795222     ZBoe    G    A        0      0        2 
  25   chr25_795222     ZGre    G    A        0      0        2 
  25   chr25_795222     ZHar    G    A        0      0        2 
  25   chr25_795222   Sample    G    A        1      2        2 
  25   chr25_801564     AAsi    A    C        0      0        2 
  25   chr25_801564     AKia    A    C        0      0        2 
  25   chr25_801564     AOna    A    C        0      0        2 
  25   chr25_801564     ASom    A    C        0      0        2 
  25   chr25_801564     HCab    A    C        0      0        2 
  25   chr25_801564     HPrz    A    C        0      0        2 
  25   chr25_801564     ZBoe    A    C        0      0        2 
  25   chr25_801564     ZGre    A    C      0.5      1        2 
  25   chr25_801564     ZHar    A    C        0      0        2 
  25   chr25_801564   Sample    A    C        0      0        2 
  25   chr25_801612     AAsi    C    A        0      0        2 
  25   chr25_801612     AKia    C    A        0      0        2 
  25   chr25_801612     AOna    C    A        0      0        2 
  25   chr25_801612     ASom    C    A        0      0        2 
  25   chr25_801612     HCab    C    A        1      2        2 
  25   chr25_801612     HPrz    C    A        1      2        2 
  25   chr25_801612     ZBoe    C    A        0      0        2 
  25   chr25_801612     ZGre    C    A        0      0        2 
  25   chr25_801612     ZHar    C    A        0      0        2 
  25   chr25_801612   Sample    C    A        0      0        2 
  25   chr25_803730     AAsi    C    G        0      0        2 
  25   chr25_803730     AKia    C    G        0      0        2 
  25   chr25_803730     AOna    C    G        0      0        2 
  25   chr25_803730     ASom    C    G        0      0        2 
  25   chr25_803730     HCab    C    G        1      2        2 
  25   chr25_803730     HPrz    C    G        1      2        2 
  25   chr25_803730     ZBoe    C    G        0      0        2 
  25   chr25_803730     ZGre    C    G        0      0        2 
  25   chr25_803730     ZHar    C    G        0      0        2 
  25   chr25_803730   Sample    C    G        0      0        2 
  25   chr25_806261     AAsi    G    C        0      0        2 
  25   chr25_806261     AKia    G    C        0      0        2 
  25   chr25_806261     AOna    G    C        0      0        2 
  25   chr25_806261     ASom    G    C        0      0        2 
  25   chr25_806261     HCab    G    C        1      2        2 
  25   chr25_806261     HPrz    G    C        1      2        2 
  25   chr25_806261     ZBoe    G    C        0      0        2 
  25   chr25_806261     ZGre    G    C        0      0        2 
  25   chr25_806261     ZHar    G    C        0      0        2 
  25   chr25_806261   Sample    G    C        0      0        2 
  25   chr25_810878     AAsi    G    A        0      0        2 
  25   chr25_810878     AKia    G    A        1      2        2 
  25   chr25_810878     AOna    G    A        0      0        2 
  25   chr25_810878     ASom    G    A        0      0        2 
  25   chr25_810878     HCab    G    A        0      0        2 
  25   chr25_810878     HPrz    G    A        0      0        2 
  25   chr25_810878     ZBoe    G    A        0      0        2 
  25   chr25_810878     ZGre    G    A        0      0        2 
  25   chr25_810878     ZHar    G    A        0      0        2 
  25   chr25_810878   Sample    G    A        0      0        2 
  25   chr25_812043     AAsi    G    T        0      0        2 
  25   chr25_812043     AKia    G    T        0      0        2 
  25   chr25_812043     AOna    G    T        0      0        2 
  25   chr25_812043     ASom    G    T        0      0        2 
  25   chr25_812043     HCab    G    T        0      0        2 
  25   chr25_812043     HPrz    G    T        0      0        2 
  25   chr25_812043     ZBoe    G    T        0      0        2 
  25   chr25_812043     ZGre    G    T        0      0        2 
  25   chr25_812043     ZHar    G    T        1      2        2 
  25   chr25_812043   Sample    G    T        0      0        2 
  25   chr25_823248     AAsi    C    T        0      0        2 
  25   chr25_823248     AKia    C    T        0      0        2 
  25   chr25_823248     AOna    C    T        0      0        2 
  25   chr25_823248     ASom    C    T        0      0        2 
  25   chr25_823248     HCab    C    T        1      2        2 
  25   chr25_823248     HPrz    C    T        1      2        2 
  25   chr25_823248     ZBoe    C    T        0      0        2 
  25   chr25_823248     ZGre    C    T        0      0        2 
  25   chr25_823248     ZHar    C    T        0      0        2 
  25   chr25_823248   Sample    C    T        0      0        2 
  25   chr25_824592     AAsi    A    G        0      0        2 
  25   chr25_824592     AKia    A    G        0      0        2 
  25   chr25_824592     AOna    A    G        0      0        2 
  25   chr25_824592     ASom    A    G        0      0        2 
  25   chr25_824592     HCab    A    G        1      2        2 
  25   chr25_824592     HPrz    A    G        1      2        2 
  25   chr25_824592     ZBoe    A    G        0      0        2 
  25   chr25_824592     ZGre    A    G        0      0        2 
  25   chr25_824592     ZHar    A    G        0      0        2 
  25   chr25_824592   Sample    A    G        0      0        2 
  25   chr25_835880     AAsi    C    A        0      0        2 
  25   chr25_835880     AKia    C    A        0      0        2 
  25   chr25_835880     AOna    C    A        0      0        2 
  25   chr25_835880     ASom    C    A        0      0        2 
  25   chr25_835880     HCab    C    A        1      2        2 
  25   chr25_835880     HPrz    C    A        1      2        2 
  25   chr25_835880     ZBoe    C    A        0      0        2 
  25   chr25_835880     ZGre    C    A        0      0        2 
  25   chr25_835880     ZHar    C    A        0      0        2 
  25   chr25_835880   Sample    C    A        0      0        2 
  25   chr25_845906     AAsi    T    C        0      0        2 
  25   chr25_845906     AKia    T    C        0      0        2 
  25   chr25_845906     AOna    T    C        0      0        2 
  25   chr25_845906     ASom    T    C        0      0        2 
  25   chr25_845906     HCab    T    C        0      0        2 
  25   chr25_845906     HPrz    T    C        0      0        2 
  25   chr25_845906     ZBoe    T    C        0      0        2 
  25   chr25_845906     ZGre    T    C        1      2        2 
  25   chr25_845906     ZHar    T    C        0      0        2 
  25   chr25_845906   Sample    T    C        0      0        2 
  25   chr25_846457     AAsi    A    G        0      0        2 
  25   chr25_846457     AKia    A    G        1      2        2 
  25   chr25_846457     AOna    A    G        1      2        2 
  25   chr25_846457     ASom    A    G        0      0        2 
  25   chr25_846457     HCab    A    G        0      0        2 
  25   chr25_846457     HPrz    A    G        0      0        2 
  25   chr25_846457     ZBoe    A    G        0      0        2 
  25   chr25_846457     ZGre    A    G        0      0        2 
  25   chr25_846457     ZHar    A    G        0      0        2 
  25   chr25_846457   Sample    A    G        0      0        2 
  25   chr25_848767     AAsi    A    C      0.5      1        2 
  25   chr25_848767     AKia    A    C        0      0        2 
  25   chr25_848767     AOna    A    C        0      0        2 
  25   chr25_848767     ASom    A    C        0      0        2 
  25   chr25_848767     HCab    A    C        0      0        2 
  25   chr25_848767     HPrz    A    C        0      0        2 
  25   chr25_848767     ZBoe    A    C        0      0        2 
  25   chr25_848767     ZGre    A    C        0      0        2 
  25   chr25_848767     ZHar    A    C        0      0        2 
  25   chr25_848767   Sample    A    C        0      0        2 
  25   chr25_849878     AAsi    C    T        0      0        2 
  25   chr25_849878     AKia    C    T        0      0        2 
  25   chr25_849878     AOna    C    T        0      0        2 
  25   chr25_849878     ASom    C    T        0      0        2 
  25   chr25_849878     HCab    C    T        0      0        2 
  25   chr25_849878     HPrz    C    T        0      0        2 
  25   chr25_849878     ZBoe    C    T        0      0        2 
  25   chr25_849878     ZGre    C    T        1      2        2 
  25   chr25_849878     ZHar    C    T        0      0        2 
  25   chr25_849878   Sample    C    T        0      0        2 
  25   chr25_850435     AAsi    A    G        0      0        2 
  25   chr25_850435     AKia    A    G        0      0        2 
  25   chr25_850435     AOna    A    G        1      2        2 
  25   chr25_850435     ASom    A    G        0      0        2 
  25   chr25_850435     HCab    A    G        0      0        2 
  25   chr25_850435     HPrz    A    G        0      0        2 
  25   chr25_850435     ZBoe    A    G        0      0        2 
  25   chr25_850435     ZGre    A    G        0      0        2 
  25   chr25_850435     ZHar    A    G        0      0        2 
  25   chr25_850435   Sample    A    G        0      0        2 
  25   chr25_858537     AAsi    T    C        0      0        2 
  25   chr25_858537     AKia    T    C        0      0        2 
  25   chr25_858537     AOna    T    C        0      0        2 
  25   chr25_858537     ASom    T    C        1      2        2 
  25   chr25_858537     HCab    T    C        0      0        2 
  25   chr25_858537     HPrz    T    C        0      0        2 
  25   chr25_858537     ZBoe    T    C        0      0        2 
  25   chr25_858537     ZGre    T    C        0      0        2 
  25   chr25_858537     ZHar    T    C        0      0        2 
  25   chr25_858537   Sample    T    C        0      0        2 
  25   chr25_865028     AAsi    A    G        0      0        2 
  25   chr25_865028     AKia    A    G        0      0        2 
  25   chr25_865028     AOna    A    G        0      0        2 
  25   chr25_865028     ASom    A    G        0      0        2 
  25   chr25_865028     HCab    A    G        1      2        2 
  25   chr25_865028     HPrz    A    G        1      2        2 
  25   chr25_865028     ZBoe    A    G        0      0        2 
  25   chr25_865028     ZGre    A    G        0      0        2 
  25   chr25_865028     ZHar    A    G        0      0        2 
  25   chr25_865028   Sample    A    G        0      0        2 
  25   chr25_868659     AAsi    C    G        0      0        2 
  25   chr25_868659     AKia    C    G        0      0        2 
  25   chr25_868659     AOna    C    G        0      0        2 
  25   chr25_868659     ASom    C    G        0      0        2 
  25   chr25_868659     HCab    C    G        0      0        2 
  25   chr25_868659     HPrz    C    G        0      0        2 
  25   chr25_868659     ZBoe    C    G      0.5      1        2 
  25   chr25_868659     ZGre    C    G        0      0        2 
  25   chr25_868659     ZHar    C    G        0      0        2 
  25   chr25_868659   Sample    C    G        0      0        2 
  25   chr25_873815     AAsi    C    G        0      0        2 
  25   chr25_873815     AKia    C    G        0      0        2 
  25   chr25_873815     AOna    C    G        0      0        2 
  25   chr25_873815     ASom    C    G        0      0        2 
  25   chr25_873815     HCab    C    G        1      2        2 
  25   chr25_873815     HPrz    C    G        1      2        2 
  25   chr25_873815     ZBoe    C    G        0      0        2 
  25   chr25_873815     ZGre    C    G        0      0        2 
  25   chr25_873815     ZHar    C    G        0      0        2 
  25   chr25_873815   Sample    C    G        0      0        2 
  25   chr25_877051     AAsi    A    G        0      0        2 
  25   chr25_877051     AKia    A    G        0      0        2 
  25   chr25_877051     AOna    A    G        0      0        2 
  25   chr25_877051     ASom    A    G        0      0        2 
  25   chr25_877051     HCab    A    G        0      0        2 
  25   chr25_877051     HPrz    A    G        0      0        2 
  25   chr25_877051     ZBoe    A    G        0      0        2 
  25   chr25_877051     ZGre    A    G        0      0        2 
  25   chr25_877051     ZHar    A    G        1      2        2 
  25   chr25_877051   Sample    A    G        0      0        2 
  25   chr25_894112     AAsi    T    C        0      0        2 
  25   chr25_894112     AKia    T    C        0      0        2 
  25   chr25_894112     AOna    T    C        0      0        2 
  25   chr25_894112     ASom    T    C        0      0        2 
  25   chr25_894112     HCab    T    C        1      2        2 
  25   chr25_894112     HPrz    T    C        1      2        2 
  25   chr25_894112     ZBoe    T    C        0      0        2 
  25   chr25_894112     ZGre    T    C        0      0        2 
  25   chr25_894112     ZHar    T    C        0      0        2 
  25   chr25_894112   Sample    T    C        1      2        2 
  25   chr25_906724     AAsi    A    G        0      0        2 
  25   chr25_906724     AKia    A    G        0      0        2 
  25   chr25_906724     AOna    A    G        0      0        2 
  25   chr25_906724     ASom    A    G        0      0        2 
  25   chr25_906724     HCab    A    G      0.5      1        2 
  25   chr25_906724     HPrz    A    G        0      0        2 
  25   chr25_906724     ZBoe    A    G        0      0        2 
  25   chr25_906724     ZGre    A    G        0      0        2 
  25   chr25_906724     ZHar    A    G        0      0        2 
  25   chr25_906724   Sample    A    G        0      0        2 
  25   chr25_907624     AAsi    C    T        0      0        2 
  25   chr25_907624     AKia    C    T        0      0        2 
  25   chr25_907624     AOna    C    T        0      0        2 
  25   chr25_907624     ASom    C    T        0      0        2 
  25   chr25_907624     HCab    C    T        1      2        2 
  25   chr25_907624     HPrz    C    T        1      2        2 
  25   chr25_907624     ZBoe    C    T        0      0        2 
  25   chr25_907624     ZGre    C    T        0      0        2 
  25   chr25_907624     ZHar    C    T        0      0        2 
  25   chr25_907624   Sample    C    T        0      0        2 
  25   chr25_910710     AAsi    T    C        0      0        2 
  25   chr25_910710     AKia    T    C        0      0        2 
  25   chr25_910710     AOna    T    C        0      0        2 
  25   chr25_910710     ASom    T    C        0      0        2 
  25   chr25_910710     HCab    T    C        0      0        2 
  25   chr25_910710     HPrz    T    C        0      0        2 
  25   chr25_910710     ZBoe    T    C        0      0        2 
  25   chr25_910710     ZGre    T    C      0.5      1        2 
  25   chr25_910710     ZHar    T    C        0      0        2 
  25   chr25_910710   Sample    T    C        0      0        2 
  25   chr25_918715     AAsi    A    G        0      0        2 
  25   chr25_918715     AKia    A    G        0      0        2 
  25   chr25_918715     AOna    A    G        0      0        2 
  25   chr25_918715     ASom    A    G        0      0        2 
  25   chr25_918715     HCab    A    G        0      0        2 
  25   chr25_918715     HPrz    A    G        0      0        2 
  25   chr25_918715     ZBoe    A    G        0      0        2 
  25   chr25_918715     ZGre    A    G        1      2        2 
  25   chr25_918715     ZHar    A    G        0      0        2 
  25   chr25_918715   Sample    A    G        0      0        2 
  25   chr25_928429     AAsi    G    A        0      0        2 
  25   chr25_928429     AKia    G    A        0      0        2 
  25   chr25_928429     AOna    G    A        0      0        2 
  25   chr25_928429     ASom    G    A        0      0        2 
  25   chr25_928429     HCab    G    A        0      0        2 
  25   chr25_928429     HPrz    G    A        0      0        2 
  25   chr25_928429     ZBoe    G    A        1      2        2 
  25   chr25_928429     ZGre    G    A        1      2        2 
  25   chr25_928429     ZHar    G    A        1      2        2 
  25   chr25_928429   Sample    G    A        0      0        2 
  25   chr25_940780     AAsi    A    G        0      0        2 
  25   chr25_940780     AKia    A    G        0      0        2 
  25   chr25_940780     AOna    A    G        0      0        2 
  25   chr25_940780     ASom    A    G        0      0        2 
  25   chr25_940780     HCab    A    G        0      0        2 
  25   chr25_940780     HPrz    A    G        0      0        2 
  25   chr25_940780     ZBoe    A    G        0      0        2 
  25   chr25_940780     ZGre    A    G      0.5      1        2 
  25   chr25_940780     ZHar    A    G        0      0        2 
  25   chr25_940780   Sample    A    G        0      0        2 
  25   chr25_945744     AAsi    T    C        0      0        2 
  25   chr25_945744     AKia    T    C        0      0        2 
  25   chr25_945744     AOna    T    C        0      0        2 
  25   chr25_945744     ASom    T    C        0      0        2 
  25   chr25_945744     HCab    T    C        0      0        2 
  25   chr25_945744     HPrz    T    C        0      0        2 
  25   chr25_945744     ZBoe    T    C        0      0        2 
  25   chr25_945744     ZGre    T    C      0.5      1        2 
  25   chr25_945744     ZHar    T    C        0      0        2 
  25   chr25_945744   Sample    T    C        0      0        2 
  25   chr25_946622     AAsi    A    G        0      0        2 
  25   chr25_946622     AKia    A    G        0      0        2 
  25   chr25_946622     AOna    A    G        0      0        2 
  25   chr25_946622     ASom    A    G        0      0        2 
  25   chr25_946622     HCab    A    G        0      0        2 
  25   chr25_946622     HPrz    A    G        0      0        2 
  25   chr25_946622     ZBoe    A    G      0.5      1        2 
  25   chr25_946622     ZGre    A    G        0      0        2 
  25   chr25_946622     ZHar    A    G        0      0        2 
  25   chr25_946622   Sample    A    G        0      0        2 
  25   chr25_947648     AAsi    G    A        0      0        2 
  25   chr25_947648     AKia    G    A        1      2        2 
  25   chr25_947648     AOna    G    A        1      2        2 
  25   chr25_947648     ASom    G    A        0      0        2 
  25   chr25_947648     HCab    G    A        0      0        2 
  25   chr25_947648     HPrz    G    A        0      0        2 
  25   chr25_947648     ZBoe    G    A        0      0        2 
  25   chr25_947648     ZGre    G    A        0      0        2 
  25   chr25_947648     ZHar    G    A        0      0        2 
  25   chr25_947648   Sample    G    A        0      0        2 
  25   chr25_952706     AAsi    G    A        1      2        2 
  25   chr25_952706     AKia    G    A        0      0        2 
  25   chr25_952706     AOna    G    A        0      0        2 
  25   chr25_952706     ASom    G    A        1      2        2 
  25   chr25_952706     HCab    G    A        0      0        2 
  25   chr25_952706     HPrz    G    A        0      0        2 
  25   chr25_952706     ZBoe    G    A        0      0        2 
  25   chr25_952706     ZGre    G    A        0      0        2 
  25   chr25_952706     ZHar    G    A        0      0        2 
  25   chr25_952706   Sample    G    A        1      2        2 
  25   chr25_954119     AAsi    A    C        0      0        2 
  25   chr25_954119     AKia    A    C        0      0        2 
  25   chr25_954119     AOna    A    C        0      0        2 
  25   chr25_954119     ASom    A    C        0      0        2 
  25   chr25_954119     HCab    A    C        1      2        2 
  25   chr25_954119     HPrz    A    C        1      2        2 
  25   chr25_954119     ZBoe    A    C        1      2        2 
  25   chr25_954119     ZGre    A    C        1      2        2 
  25   chr25_954119     ZHar    A    C        0      0        2 
  25   chr25_954119   Sample    A    C        0      0        2 
  25   chr25_955504     AAsi    A    C        0      0        2 
  25   chr25_955504     AKia    A    C        0      0        2 
  25   chr25_955504     AOna    A    C        0      0        2 
  25   chr25_955504     ASom    A    C        0      0        2 
  25   chr25_955504     HCab    A    C        0      0        2 
  25   chr25_955504     HPrz    A    C      0.5      1        2 
  25   chr25_955504     ZBoe    A    C        0      0        2 
  25   chr25_955504     ZGre    A    C        0      0        2 
  25   chr25_955504     ZHar    A    C        0      0        2 
  25   chr25_955504   Sample    A    C        0      0        2 
  25   chr25_958653     AAsi    C    T        0      0        2 
  25   chr25_958653     AKia    C    T        0      0        2 
  25   chr25_958653     AOna    C    T        0      0        2 
  25   chr25_958653     ASom    C    T        0      0        2 
  25   chr25_958653     HCab    C    T        0      0        2 
  25   chr25_958653     HPrz    C    T        0      0        2 
  25   chr25_958653     ZBoe    C    T      0.5      1        2 
  25   chr25_958653     ZGre    C    T        0      0        2 
  25   chr25_958653     ZHar    C    T        0      0        2 
  25   chr25_958653   Sample    C    T        0      0        2 
  25   chr25_963523     AAsi    T    G        1      2        2 
  25   chr25_963523     AKia    T    G        0      0        2 
  25   chr25_963523     AOna    T    G        0      0        2 
  25   chr25_963523     ASom    T    G        0      0        2 
  25   chr25_963523     HCab    T    G        0      0        2 
  25   chr25_963523     HPrz    T    G        0      0        2 
  25   chr25_963523     ZBoe    T    G        0      0        2 
  25   chr25_963523     ZGre    T    G        0      0        2 
  25   chr25_963523     ZHar    T    G        0      0        2 
  25   chr25_963523   Sample    T    G        1      2        2 
  25   chr25_982458     AAsi    C    G        0      0        2 
  25   chr25_982458     AKia    C    G        0      0        2 
  25   chr25_982458     AOna    C    G        0      0        2 
  25   chr25_982458     ASom    C    G        0      0        2 
  25   chr25_982458     HCab    C    G        0      0        2 
  25   chr25_982458     HPrz    C    G        0      0        2 
  25   chr25_982458     ZBoe    C    G        1      2        2 
  25   chr25_982458     ZGre    C    G        0      0        2 
  25   chr25_982458     ZHar    C    G        0      0        2 
  25   chr25_982458   Sample    C    G        0      0        2 
  25   chr25_990279     AAsi    T    C        0      0        2 
  25   chr25_990279     AKia    T    C        0      0        2 
  25   chr25_990279     AOna    T    C        0      0        2 
  25   chr25_990279     ASom    T    C        0      0        2 
  25   chr25_990279     HCab    T    C        0      0        2 
  25   chr25_990279     HPrz    T    C        0      0        2 
  25   chr25_990279     ZBoe    T    C        0      0        2 
  25   chr25_990279     ZGre    T    C        1      2        2 
  25   chr25_990279     ZHar    T    C        0      0        2 
  25   chr25_990279   Sample    T    C        0      0        2 
  25  chr25_1000608     AAsi    G    A        1      2        2 
  25  chr25_1000608     AKia    G    A        0      0        2 
  25  chr25_1000608     AOna    G    A        0      0        2 
  25  chr25_1000608     ASom    G    A        1      2        2 
  25  chr25_1000608     HCab    G    A        0      0        2 
  25  chr25_1000608     HPrz    G    A        0      0        2 
  25  chr25_1000608     ZBoe    G    A        0      0        2 
  25  chr25_1000608     ZGre    G    A        0      0        2 
  25  chr25_1000608     ZHar    G    A        0      0        2 
  25  chr25_1000608   Sample    G    A        1      2        2 
  25  chr25_1025415     AAsi    G    A        0      0        2 
  25  chr25_1025415     AKia    G    A        0      0        2 
  25  chr25_1025415     AOna    G    A        0      0        2 
  25  chr25_1025415     ASom    G    A        0      0        2 
  25  chr25_1025415     HCab    G    A        1      2        2 
  25  chr25_1025415     HPrz    G    A        1      2        2 
  25  chr25_1025415     ZBoe    G    A        0      0        2 
  25  chr25_1025415     ZGre    G    A        1      2        2 
  25  chr25_1025415     ZHar    G    A        0      0        2 
  25  chr25_1025415   Sample    G    A        0      0        2 
  25  chr25_1028874     AAsi    G    A        0      0        2 
  25  chr25_1028874     AKia    G    A        0      0        2 
  25  chr25_1028874     AOna    G    A        0      0        2 
  25  chr25_1028874     ASom    G    A        0      0        2 
  25  chr25_1028874     HCab    G    A        1      2        2 
  25  chr25_1028874     HPrz    G    A        1      2        2 
  25  chr25_1028874     ZBoe    G    A        0      0        2 
  25  chr25_1028874     ZGre    G    A        0      0        2 
  25  chr25_1028874     ZHar    G    A        0      0        2 
  25  chr25_1028874   Sample    G    A        0      0        2 
  25  chr25_1030300     AAsi    T    C        0      0        2 
  25  chr25_1030300     AKia    T    C        0      0        2 
  25  chr25_1030300     AOna    T    C        0      0        2 
  25  chr25_1030300     ASom    T    C        0      0        2 
  25  chr25_1030300     HCab    T    C        0      0        2 
  25  chr25_1030300     HPrz    T    C        0      0        2 
  25  chr25_1030300     ZBoe    T    C        0      0        2 
  25  chr25_1030300     ZGre    T    C        1      2        2 
  25  chr25_1030300     ZHar    T    C        1      2        2 
  25  chr25_1030300   Sample    T    C        0      0        2 
  25  chr25_1031385     AAsi    G    A        0      0        2 
  25  chr25_1031385     AKia    G    A        0      0        2 
  25  chr25_1031385     AOna    G    A        0      0        2 
  25  chr25_1031385     ASom    G    A        0      0        2 
  25  chr25_1031385     HCab    G    A        0      0        2 
  25  chr25_1031385     HPrz    G    A        0      0        2 
  25  chr25_1031385     ZBoe    G    A        1      2        2 
  25  chr25_1031385     ZGre    G    A        1      2        2 
  25  chr25_1031385     ZHar    G    A        1      2        2 
  25  chr25_1031385   Sample    G    A        0      0        2 
  25  chr25_1041113     AAsi    T    C        0      0        2 
  25  chr25_1041113     AKia    T    C        0      0        2 
  25  chr25_1041113     AOna    T    C        0      0        2 
  25  chr25_1041113     ASom    T    C        0      0        2 
  25  chr25_1041113     HCab    T    C        0      0        2 
  25  chr25_1041113     HPrz    T    C        0      0        2 
  25  chr25_1041113     ZBoe    T    C        1      2        2 
  25  chr25_1041113     ZGre    T    C      0.5      1        2 
  25  chr25_1041113     ZHar    T    C        0      0        2 
  25  chr25_1041113   Sample    T    C        0      0        2 
  25  chr25_1046275     AAsi    C    G        0      0        2 
  25  chr25_1046275     AKia    C    G        0      0        2 
  25  chr25_1046275     AOna    C    G        0      0        2 
  25  chr25_1046275     ASom    C    G        0      0        2 
  25  chr25_1046275     HCab    C    G        0      0        2 
  25  chr25_1046275     HPrz    C    G        0      0        2 
  25  chr25_1046275     ZBoe    C    G      0.5      1        2 
  25  chr25_1046275     ZGre    C    G        0      0        2 
  25  chr25_1046275     ZHar    C    G        0      0        2 
  25  chr25_1046275   Sample    C    G        0      0        2 
  25  chr25_1057911     AAsi    A    G        0      0        2 
  25  chr25_1057911     AKia    A    G        0      0        2 
  25  chr25_1057911     AOna    A    G        0      0        2 
  25  chr25_1057911     ASom    A    G        0      0        2 
  25  chr25_1057911     HCab    A    G        0      0        2 
  25  chr25_1057911     HPrz    A    G        0      0        2 
  25  chr25_1057911     ZBoe    A    G        0      0        2 
  25  chr25_1057911     ZGre    A    G      0.5      1        2 
  25  chr25_1057911     ZHar    A    G        0      0        2 
  25  chr25_1057911   Sample    A    G        0      0        2 
  25  chr25_1059019     AAsi    C    G        0      0        2 
  25  chr25_1059019     AKia    C    G        0      0        2 
  25  chr25_1059019     AOna    C    G        0      0        2 
  25  chr25_1059019     ASom    C    G        0      0        2 
  25  chr25_1059019     HCab    C    G        0      0        2 
  25  chr25_1059019     HPrz    C    G        0      0        2 
  25  chr25_1059019     ZBoe    C    G      0.5      1        2 
  25  chr25_1059019     ZGre    C    G        0      0        2 
  25  chr25_1059019     ZHar    C    G        0      0        2 
  25  chr25_1059019   Sample    C    G        0      0        2 
  25  chr25_1066174     AAsi    T    C        0      0        2 
  25  chr25_1066174     AKia    T    C        0      0        2 
  25  chr25_1066174     AOna    T    C        0      0        2 
  25  chr25_1066174     ASom    T    C        0      0        2 
  25  chr25_1066174     HCab    T    C        0      0        2 
  25  chr25_1066174     HPrz    T    C        0      0        2 
  25  chr25_1066174     ZBoe    T    C        0      0        2 
  25  chr25_1066174     ZGre    T    C      0.5      1        2 
  25  chr25_1066174     ZHar    T    C        0      0        2 
  25  chr25_1066174   Sample    T    C        0      0        2 
  25  chr25_1066781     AAsi    A    G        0      0        2 
  25  chr25_1066781     AKia    A    G        0      0        2 
  25  chr25_1066781     AOna    A    G        0      0        2 
  25  chr25_1066781     ASom    A    G        0      0        2 
  25  chr25_1066781     HCab    A    G      0.5      1        2 
  25  chr25_1066781     HPrz    A    G        0      0        2 
  25  chr25_1066781     ZBoe    A    G        0      0        2 
  25  chr25_1066781     ZGre    A    G        0      0        2 
  25  chr25_1066781     ZHar    A    G        0      0        2 
  25  chr25_1066781   Sample    A    G        0      0        2 
  25  chr25_1073500     AAsi    T    C        0      0        2 
  25  chr25_1073500     AKia    T    C        0      0        2 
  25  chr25_1073500     AOna    T    C        0      0        2 
  25  chr25_1073500     ASom    T    C        0      0        2 
  25  chr25_1073500     HCab    T    C      0.5      1        2 
  25  chr25_1073500     HPrz    T    C        0      0        2 
  25  chr25_1073500     ZBoe    T    C        0      0        2 
  25  chr25_1073500     ZGre    T    C        0      0        2 
  25  chr25_1073500     ZHar    T    C        0      0        2 
  25  chr25_1073500   Sample    T    C        0      0        2 
  25  chr25_1080044     AAsi    C    A        0      0        2 
  25  chr25_1080044     AKia    C    A        0      0        2 
  25  chr25_1080044     AOna    C    A        0      0        2 
  25  chr25_1080044     ASom    C    A        0      0        2 
  25  chr25_1080044     HCab    C    A        1      2        2 
  25  chr25_1080044     HPrz    C    A        1      2        2 
  25  chr25_1080044     ZBoe    C    A        0      0        2 
  25  chr25_1080044     ZGre    C    A        0      0        2 
  25  chr25_1080044     ZHar    C    A        0      0        2 
  25  chr25_1080044   Sample    C    A        0      0        2 
  25  chr25_1081962     AAsi    C    G        0      0        2 
  25  chr25_1081962     AKia    C    G        0      0        2 
  25  chr25_1081962     AOna    C    G        0      0        2 
  25  chr25_1081962     ASom    C    G        0      0        2 
  25  chr25_1081962     HCab    C    G        1      2        2 
  25  chr25_1081962     HPrz    C    G        1      2        2 
  25  chr25_1081962     ZBoe    C    G        0      0        2 
  25  chr25_1081962     ZGre    C    G        0      0        2 
  25  chr25_1081962     ZHar    C    G        0      0        2 
  25  chr25_1081962   Sample    C    G        0      0        2 
  25  chr25_1083458     AAsi    T    C        0      0        2 
  25  chr25_1083458     AKia    T    C        0      0        2 
  25  chr25_1083458     AOna    T    C        0      0        2 
  25  chr25_1083458     ASom    T    C        0      0        2 
  25  chr25_1083458     HCab    T    C        1      2        2 
  25  chr25_1083458     HPrz    T    C        1      2        2 
  25  chr25_1083458     ZBoe    T    C        0      0        2 
  25  chr25_1083458     ZGre    T    C        0      0        2 
  25  chr25_1083458     ZHar    T    C        0      0        2 
  25  chr25_1083458   Sample    T    C        0      0        2 
  25  chr25_1089949     AAsi    T    C        0      0        2 
  25  chr25_1089949     AKia    T    C        0      0        2 
  25  chr25_1089949     AOna    T    C        0      0        2 
  25  chr25_1089949     ASom    T    C        0      0        2 
  25  chr25_1089949     HCab    T    C        0      0        2 
  25  chr25_1089949     HPrz    T    C        0      0        2 
  25  chr25_1089949     ZBoe    T    C        0      0        2 
  25  chr25_1089949     ZGre    T    C        0      0        2 
  25  chr25_1089949     ZHar    T    C        1      2        2 
  25  chr25_1089949   Sample    T    C        0      0        2 
  25  chr25_1093194     AAsi    A    G        0      0        2 
  25  chr25_1093194     AKia    A    G        0      0        2 
  25  chr25_1093194     AOna    A    G        0      0        2 
  25  chr25_1093194     ASom    A    G        0      0        2 
  25  chr25_1093194     HCab    A    G      0.5      1        2 
  25  chr25_1093194     HPrz    A    G        0      0        2 
  25  chr25_1093194     ZBoe    A    G        0      0        2 
  25  chr25_1093194     ZGre    A    G        0      0        2 
  25  chr25_1093194     ZHar    A    G      0.5      1        2 
  25  chr25_1093194   Sample    A    G        0      0        2 
  25  chr25_1093388     AAsi    T    C        0      0        2 
  25  chr25_1093388     AKia    T    C        0      0        2 
  25  chr25_1093388     AOna    T    C        0      0        2 
  25  chr25_1093388     ASom    T    C        0      0        2 
  25  chr25_1093388     HCab    T    C        0      0        2 
  25  chr25_1093388     HPrz    T    C        0      0        2 
  25  chr25_1093388     ZBoe    T    C      0.5      1        2 
  25  chr25_1093388     ZGre    T    C        1      2        2 
  25  chr25_1093388     ZHar    T    C        0      0        2 
  25  chr25_1093388   Sample    T    C        0      0        2 
  25  chr25_1094767     AAsi    G    T        0      0        2 
  25  chr25_1094767     AKia    G    T        0      0        2 
  25  chr25_1094767     AOna    G    T        0      0        2 
  25  chr25_1094767     ASom    G    T        1      2        2 
  25  chr25_1094767     HCab    G    T        0      0        2 
  25  chr25_1094767     HPrz    G    T        0      0        2 
  25  chr25_1094767     ZBoe    G    T        0      0        2 
  25  chr25_1094767     ZGre    G    T        0      0        2 
  25  chr25_1094767     ZHar    G    T        0      0        2 
  25  chr25_1094767   Sample    G    T        0      0        2 
  25  chr25_1097267     AAsi    C    G        0      0        2 
  25  chr25_1097267     AKia    C    G        0      0        2 
  25  chr25_1097267     AOna    C    G        1      2        2 
  25  chr25_1097267     ASom    C    G        0      0        2 
  25  chr25_1097267     HCab    C    G        0      0        2 
  25  chr25_1097267     HPrz    C    G        0      0        2 
  25  chr25_1097267     ZBoe    C    G      0.5      1        2 
  25  chr25_1097267     ZGre    C    G        0      0        2 
  25  chr25_1097267     ZHar    C    G        0      0        2 
  25  chr25_1097267   Sample    C    G        0      0        2 
  25  chr25_1097617     AAsi    G    T        0      0        2 
  25  chr25_1097617     AKia    G    T        1      2        2 
  25  chr25_1097617     AOna    G    T        1      2        2 
  25  chr25_1097617     ASom    G    T        0      0        2 
  25  chr25_1097617     HCab    G    T        0      0        2 
  25  chr25_1097617     HPrz    G    T        0      0        2 
  25  chr25_1097617     ZBoe    G    T        0      0        2 
  25  chr25_1097617     ZGre    G    T        0      0        2 
  25  chr25_1097617     ZHar    G    T        0      0        2 
  25  chr25_1097617   Sample    G    T        0      0        2 
  25  chr25_1097993     AAsi    C    T        0      0        2 
  25  chr25_1097993     AKia    C    T        0      0        2 
  25  chr25_1097993     AOna    C    T        0      0        2 
  25  chr25_1097993     ASom    C    T        0      0        2 
  25  chr25_1097993     HCab    C    T        0      0        2 
  25  chr25_1097993     HPrz    C    T        0      0        2 
  25  chr25_1097993     ZBoe    C    T        0      0        2 
  25  chr25_1097993     ZGre    C    T      0.5      1        2 
  25  chr25_1097993     ZHar    C    T        0      0        2 
  25  chr25_1097993   Sample    C    T        0      0        2 
  25  chr25_1098147     AAsi    A    G        0      0        2 
  25  chr25_1098147     AKia    A    G        0      0        2 
  25  chr25_1098147     AOna    A    G        0      0        2 
  25  chr25_1098147     ASom    A    G        0      0        2 
  25  chr25_1098147     HCab    A    G        0      0        2 
  25  chr25_1098147     HPrz    A    G        0      0        2 
  25  chr25_1098147     ZBoe    A    G      0.5      1        2 
  25  chr25_1098147     ZGre    A    G        0      0        2 
  25  chr25_1098147     ZHar    A    G        0      0        2 
  25  chr25_1098147   Sample    A    G        0      0        2 
  25  chr25_1100080     AAsi    T    C        0      0        2 
  25  chr25_1100080     AKia    T    C        0      0        2 
  25  chr25_1100080     AOna    T    C      0.5      1        2 
  25  chr25_1100080     ASom    T    C        0      0        2 
  25  chr25_1100080     HCab    T    C        0      0        2 
  25  chr25_1100080     HPrz    T    C        0      0        2 
  25  chr25_1100080     ZBoe    T    C        0      0        2 
  25  chr25_1100080     ZGre    T    C        0      0        2 
  25  chr25_1100080     ZHar    T    C        0      0        2 
  25  chr25_1100080   Sample    T    C        0      0        2 
  25  chr25_1100400     AAsi    G    T        0      0        2 
  25  chr25_1100400     AKia    G    T        0      0        2 
  25  chr25_1100400     AOna    G    T        0      0        2 
  25  chr25_1100400     ASom    G    T        0      0        2 
  25  chr25_1100400     HCab    G    T        0      0        2 
  25  chr25_1100400     HPrz    G    T        0      0        2 
  25  chr25_1100400     ZBoe    G    T      0.5      1        2 
  25  chr25_1100400     ZGre    G    T        0      0        2 
  25  chr25_1100400     ZHar    G    T        0      0        2 
  25  chr25_1100400   Sample    G    T        0      0        2 
  25  chr25_1101223     AAsi    T    G      0.5      1        2 
  25  chr25_1101223     AKia    T    G        0      0        2 
  25  chr25_1101223     AOna    T    G        0      0        2 
  25  chr25_1101223     ASom    T    G        0      0        2 
  25  chr25_1101223     HCab    T    G        0      0        2 
  25  chr25_1101223     HPrz    T    G        0      0        2 
  25  chr25_1101223     ZBoe    T    G        0      0        2 
  25  chr25_1101223     ZGre    T    G        0      0        2 
  25  chr25_1101223     ZHar    T    G        0      0        2 
  25  chr25_1101223   Sample    T    G        1      2        2 
  25  chr25_1102732     AAsi    A    G        0      0        2 
  25  chr25_1102732     AKia    A    G        0      0        2 
  25  chr25_1102732     AOna    A    G        0      0        2 
  25  chr25_1102732     ASom    A    G        0      0        2 
  25  chr25_1102732     HCab    A    G        0      0        2 
  25  chr25_1102732     HPrz    A    G        0      0        2 
  25  chr25_1102732     ZBoe    A    G        0      0        2 
  25  chr25_1102732     ZGre    A    G      0.5      1        2 
  25  chr25_1102732     ZHar    A    G        0      0        2 
  25  chr25_1102732   Sample    A    G        0      0        2 
  25  chr25_1105075     AAsi    A    G        0      0        2 
  25  chr25_1105075     AKia    A    G        0      0        2 
  25  chr25_1105075     AOna    A    G        0      0        2 
  25  chr25_1105075     ASom    A    G        0      0        2 
  25  chr25_1105075     HCab    A    G        1      2        2 
  25  chr25_1105075     HPrz    A    G        1      2        2 
  25  chr25_1105075     ZBoe    A    G        0      0        2 
  25  chr25_1105075     ZGre    A    G        0      0        2 
  25  chr25_1105075     ZHar    A    G        0      0        2 
  25  chr25_1105075   Sample    A    G        0      0        2 
  25  chr25_1124605     AAsi    T    C      0.5      1        2 
  25  chr25_1124605     AKia    T    C        0      0        2 
  25  chr25_1124605     AOna    T    C        0      0        2 
  25  chr25_1124605     ASom    T    C        0      0        2 
  25  chr25_1124605     HCab    T    C        0      0        2 
  25  chr25_1124605     HPrz    T    C        0      0        2 
  25  chr25_1124605     ZBoe    T    C      0.5      1        2 
  25  chr25_1124605     ZGre    T    C      0.5      1        2 
  25  chr25_1124605     ZHar    T    C        0      0        2 
  25  chr25_1124605   Sample    T    C        0      0        2 
  25  chr25_1125371     AAsi    T    C        0      0        2 
  25  chr25_1125371     AKia    T    C        0      0        2 
  25  chr25_1125371     AOna    T    C        0      0        2 
  25  chr25_1125371     ASom    T    C        0      0        2 
  25  chr25_1125371     HCab    T    C        1      2        2 
  25  chr25_1125371     HPrz    T    C        1      2        2 
  25  chr25_1125371     ZBoe    T    C        0      0        2 
  25  chr25_1125371     ZGre    T    C        0      0        2 
  25  chr25_1125371     ZHar    T    C        0      0        2 
  25  chr25_1125371   Sample    T    C        0      0        2 
  25  chr25_1125892     AAsi    C    A      0.5      1        2 
  25  chr25_1125892     AKia    C    A        0      0        2 
  25  chr25_1125892     AOna    C    A        0      0        2 
  25  chr25_1125892     ASom    C    A        0      0        2 
  25  chr25_1125892     HCab    C    A        0      0        2 
  25  chr25_1125892     HPrz    C    A        0      0        2 
  25  chr25_1125892     ZBoe    C    A        0      0        2 
  25  chr25_1125892     ZGre    C    A        0      0        2 
  25  chr25_1125892     ZHar    C    A        0      0        2 
  25  chr25_1125892   Sample    C    A        0      0        2 
  25  chr25_1127098     AAsi    C    A        0      0        2 
  25  chr25_1127098     AKia    C    A        0      0        2 
  25  chr25_1127098     AOna    C    A        0      0        2 
  25  chr25_1127098     ASom    C    A        0      0        2 
  25  chr25_1127098     HCab    C    A        0      0        2 
  25  chr25_1127098     HPrz    C    A        0      0        2 
  25  chr25_1127098     ZBoe    C    A        0      0        2 
  25  chr25_1127098     ZGre    C    A        1      2        2 
  25  chr25_1127098     ZHar    C    A        0      0        2 
  25  chr25_1127098   Sample    C    A        0      0        2 
  25  chr25_1130540     AAsi    A    C        0      0        2 
  25  chr25_1130540     AKia    A    C        1      2        2 
  25  chr25_1130540     AOna    A    C        1      2        2 
  25  chr25_1130540     ASom    A    C        0      0        2 
  25  chr25_1130540     HCab    A    C        0      0        2 
  25  chr25_1130540     HPrz    A    C        0      0        2 
  25  chr25_1130540     ZBoe    A    C        0      0        2 
  25  chr25_1130540     ZGre    A    C        0      0        2 
  25  chr25_1130540     ZHar    A    C        0      0        2 
  25  chr25_1130540   Sample    A    C        0      0        2 
  25  chr25_1131588     AAsi    A    G        0      0        2 
  25  chr25_1131588     AKia    A    G        0      0        2 
  25  chr25_1131588     AOna    A    G      0.5      1        2 
  25  chr25_1131588     ASom    A    G        0      0        2 
  25  chr25_1131588     HCab    A    G        0      0        2 
  25  chr25_1131588     HPrz    A    G        0      0        2 
  25  chr25_1131588     ZBoe    A    G        0      0        2 
  25  chr25_1131588     ZGre    A    G        0      0        2 
  25  chr25_1131588     ZHar    A    G        0      0        2 
  25  chr25_1131588   Sample    A    G        0      0        2 
  25  chr25_1147292     AAsi    T    G        1      2        2 
  25  chr25_1147292     AKia    T    G        0      0        2 
  25  chr25_1147292     AOna    T    G        0      0        2 
  25  chr25_1147292     ASom    T    G        1      2        2 
  25  chr25_1147292     HCab    T    G        0      0        2 
  25  chr25_1147292     HPrz    T    G        0      0        2 
  25  chr25_1147292     ZBoe    T    G      0.5      1        2 
  25  chr25_1147292     ZGre    T    G        1      2        2 
  25  chr25_1147292     ZHar    T    G        0      0        2 
  25  chr25_1147292   Sample    T    G        1      2        2 
  25  chr25_1158382     AAsi    A    G        0      0        2 
  25  chr25_1158382     AKia    A    G        0      0        2 
  25  chr25_1158382     AOna    A    G        0      0        2 
  25  chr25_1158382     ASom    A    G        0      0        2 
  25  chr25_1158382     HCab    A    G        0      0        2 
  25  chr25_1158382     HPrz    A    G        0      0        2 
  25  chr25_1158382     ZBoe    A    G        0      0        2 
  25  chr25_1158382     ZGre    A    G      0.5      1        2 
  25  chr25_1158382     ZHar    A    G        0      0        2 
  25  chr25_1158382   Sample    A    G        0      0        2 
  25  chr25_1173339     AAsi    T    C        0      0        2 
  25  chr25_1173339     AKia    T    C        0      0        2 
  25  chr25_1173339     AOna    T    C        0      0        2 
  25  chr25_1173339     ASom    T    C        0      0        2 
  25  chr25_1173339     HCab    T    C        1      2        2 
  25  chr25_1173339     HPrz    T    C        1      2        2 
  25  chr25_1173339     ZBoe    T    C        0      0        2 
  25  chr25_1173339     ZGre    T    C        0      0        2 
  25  chr25_1173339     ZHar    T    C        0      0        2 
  25  chr25_1173339   Sample    T    C        0      0        2 
  25  chr25_1177676     AAsi    G    A        0      0        2 
  25  chr25_1177676     AKia    G    A        1      2        2 
  25  chr25_1177676     AOna    G    A        0      0        2 
  25  chr25_1177676     ASom    G    A        0      0        2 
  25  chr25_1177676     HCab    G    A        0      0        2 
  25  chr25_1177676     HPrz    G    A        0      0        2 
  25  chr25_1177676     ZBoe    G    A        0      0        2 
  25  chr25_1177676     ZGre    G    A        0      0        2 
  25  chr25_1177676     ZHar    G    A        0      0        2 
  25  chr25_1177676   Sample    G    A        0      0        2 
  25  chr25_1185851     AAsi    C    T        1      2        2 
  25  chr25_1185851     AKia    C    T        0      0        2 
  25  chr25_1185851     AOna    C    T        0      0        2 
  25  chr25_1185851     ASom    C    T        1      2        2 
  25  chr25_1185851     HCab    C    T        0      0        2 
  25  chr25_1185851     HPrz    C    T        0      0        2 
  25  chr25_1185851     ZBoe    C    T        0      0        2 
  25  chr25_1185851     ZGre    C    T        0      0        2 
  25  chr25_1185851     ZHar    C    T        0      0        2 
  25  chr25_1185851   Sample    C    T        1      2        2 
  25  chr25_1188778     AAsi    T    C        0      0        2 
  25  chr25_1188778     AKia    T    C        0      0        2 
  25  chr25_1188778     AOna    T    C        0      0        2 
  25  chr25_1188778     ASom    T    C        0      0        2 
  25  chr25_1188778     HCab    T    C        0      0        2 
  25  chr25_1188778     HPrz    T    C        0      0        2 
  25  chr25_1188778     ZBoe    T    C        1      2        2 
  25  chr25_1188778     ZGre    T    C        1      2        2 
  25  chr25_1188778     ZHar    T    C        0      0        2 
  25  chr25_1188778   Sample    T    C        0      0        2 
  25  chr25_1199058     AAsi    G    A        0      0        2 
  25  chr25_1199058     AKia    G    A        0      0        2 
  25  chr25_1199058     AOna    G    A        0      0        2 
  25  chr25_1199058     ASom    G    A        0      0        2 
  25  chr25_1199058     HCab    G    A        0      0        2 
  25  chr25_1199058     HPrz    G    A        0      0        2 
  25  chr25_1199058     ZBoe    G    A      0.5      1        2 
  25  chr25_1199058     ZGre    G    A        0      0        2 
  25  chr25_1199058     ZHar    G    A        0      0        2 
  25  chr25_1199058   Sample    G    A        0      0        2 
  25  chr25_1202048     AAsi    T    C        0      0        2 
  25  chr25_1202048     AKia    T    C        1      2        2 
  25  chr25_1202048     AOna    T    C        1      2        2 
  25  chr25_1202048     ASom    T    C        0      0        2 
  25  chr25_1202048     HCab    T    C        0      0        2 
  25  chr25_1202048     HPrz    T    C        0      0        2 
  25  chr25_1202048     ZBoe    T    C        0      0        2 
  25  chr25_1202048     ZGre    T    C        0      0        2 
  25  chr25_1202048     ZHar    T    C        0      0        2 
  25  chr25_1202048   Sample    T    C        0      0        2 
  25  chr25_1219905     AAsi    G    A        0      0        2 
  25  chr25_1219905     AKia    G    A        0      0        2 
  25  chr25_1219905     AOna    G    A        0      0        2 
  25  chr25_1219905     ASom    G    A        0      0        2 
  25  chr25_1219905     HCab    G    A        0      0        2 
  25  chr25_1219905     HPrz    G    A        1      2        2 
  25  chr25_1219905     ZBoe    G    A        0      0        2 
  25  chr25_1219905     ZGre    G    A        0      0        2 
  25  chr25_1219905     ZHar    G    A        0      0        2 
  25  chr25_1219905   Sample    G    A        0      0        2 
  25  chr25_1221088     AAsi    C    A        0      0        2 
  25  chr25_1221088     AKia    C    A        0      0        2 
  25  chr25_1221088     AOna    C    A        0      0        2 
  25  chr25_1221088     ASom    C    A        1      2        2 
  25  chr25_1221088     HCab    C    A        0      0        2 
  25  chr25_1221088     HPrz    C    A        0      0        2 
  25  chr25_1221088     ZBoe    C    A        0      0        2 
  25  chr25_1221088     ZGre    C    A        0      0        2 
  25  chr25_1221088     ZHar    C    A        0      0        2 
  25  chr25_1221088   Sample    C    A        0      0        2 
  25  chr25_1226230     AAsi    C    T      0.5      1        2 
  25  chr25_1226230     AKia    C    T        0      0        2 
  25  chr25_1226230     AOna    C    T        0      0        2 
  25  chr25_1226230     ASom    C    T        0      0        2 
  25  chr25_1226230     HCab    C    T        0      0        2 
  25  chr25_1226230     HPrz    C    T        0      0        2 
  25  chr25_1226230     ZBoe    C    T        0      0        2 
  25  chr25_1226230     ZGre    C    T        0      0        2 
  25  chr25_1226230     ZHar    C    T        0      0        2 
  25  chr25_1226230   Sample    C    T        0      0        2 
  25  chr25_1226411     AAsi    A    G        0      0        2 
  25  chr25_1226411     AKia    A    G        0      0        2 
  25  chr25_1226411     AOna    A    G        0      0        2 
  25  chr25_1226411     ASom    A    G        0      0        2 
  25  chr25_1226411     HCab    A    G        0      0        2 
  25  chr25_1226411     HPrz    A    G        0      0        2 
  25  chr25_1226411     ZBoe    A    G        0      0        2 
  25  chr25_1226411     ZGre    A    G      0.5      1        2 
  25  chr25_1226411     ZHar    A    G        0      0        2 
  25  chr25_1226411   Sample    A    G        0      0        2 
  25  chr25_1235755     AAsi    A    G        0      0        2 
  25  chr25_1235755     AKia    A    G        0      0        2 
  25  chr25_1235755     AOna    A    G      0.5      1        2 
  25  chr25_1235755     ASom    A    G        0      0        2 
  25  chr25_1235755     HCab    A    G        0      0        2 
  25  chr25_1235755     HPrz    A    G        0      0        2 
  25  chr25_1235755     ZBoe    A    G        0      0        2 
  25  chr25_1235755     ZGre    A    G        0      0        2 
  25  chr25_1235755     ZHar    A    G        0      0        2 
  25  chr25_1235755   Sample    A    G        0      0        2 
  25  chr25_1238716     AAsi    G    A        0      0        2 
  25  chr25_1238716     AKia    G    A        1      2        2 
  25  chr25_1238716     AOna    G    A        1      2        2 
  25  chr25_1238716     ASom    G    A        0      0        2 
  25  chr25_1238716     HCab    G    A        0      0        2 
  25  chr25_1238716     HPrz    G    A        0      0        2 
  25  chr25_1238716     ZBoe    G    A        0      0        2 
  25  chr25_1238716     ZGre    G    A        0      0        2 
  25  chr25_1238716     ZHar    G    A        0      0        2 
  25  chr25_1238716   Sample    G    A        0      0        2 
  25  chr25_1238726     AAsi    T    C        1      2        2 
  25  chr25_1238726     AKia    T    C        0      0        2 
  25  chr25_1238726     AOna    T    C        0      0        2 
  25  chr25_1238726     ASom    T    C        1      2        2 
  25  chr25_1238726     HCab    T    C        1      2        2 
  25  chr25_1238726     HPrz    T    C        1      2        2 
  25  chr25_1238726     ZBoe    T    C        0      0        2 
  25  chr25_1238726     ZGre    T    C        0      0        2 
  25  chr25_1238726     ZHar    T    C        0      0        2 
  25  chr25_1238726   Sample    T    C        1      2        2 
  25  chr25_1248344     AAsi    C    T        0      0        2 
  25  chr25_1248344     AKia    C    T        1      2        2 
  25  chr25_1248344     AOna    C    T        1      2        2 
  25  chr25_1248344     ASom    C    T        0      0        2 
  25  chr25_1248344     HCab    C    T        0      0        2 
  25  chr25_1248344     HPrz    C    T        0      0        2 
  25  chr25_1248344     ZBoe    C    T        0      0        2 
  25  chr25_1248344     ZGre    C    T        0      0        2 
  25  chr25_1248344     ZHar    C    T        0      0        2 
  25  chr25_1248344   Sample    C    T        0      0        2 
  25  chr25_1248481     AAsi    C    A        0      0        2 
  25  chr25_1248481     AKia    C    A        0      0        2 
  25  chr25_1248481     AOna    C    A        0      0        2 
  25  chr25_1248481     ASom    C    A        0      0        2 
  25  chr25_1248481     HCab    C    A        0      0        2 
  25  chr25_1248481     HPrz    C    A        0      0        2 
  25  chr25_1248481     ZBoe    C    A        0      0        2 
  25  chr25_1248481     ZGre    C    A        0      0        2 
  25  chr25_1248481     ZHar    C    A        1      2        2 
  25  chr25_1248481   Sample    C    A        0      0        2 
  25  chr25_1248856     AAsi    A    G        0      0        2 
  25  chr25_1248856     AKia    A    G        0      0        2 
  25  chr25_1248856     AOna    A    G        0      0        2 
  25  chr25_1248856     ASom    A    G        0      0        2 
  25  chr25_1248856     HCab    A    G        0      0        2 
  25  chr25_1248856     HPrz    A    G        0      0        2 
  25  chr25_1248856     ZBoe    A    G        0      0        2 
  25  chr25_1248856     ZGre    A    G        0      0        2 
  25  chr25_1248856     ZHar    A    G        1      2        2 
  25  chr25_1248856   Sample    A    G        0      0        2 
  25  chr25_1256374     AAsi    C    T        0      0        2 
  25  chr25_1256374     AKia    C    T        0      0        2 
  25  chr25_1256374     AOna    C    T        0      0        2 
  25  chr25_1256374     ASom    C    T        0      0        2 
  25  chr25_1256374     HCab    C    T        1      2        2 
  25  chr25_1256374     HPrz    C    T        1      2        2 
  25  chr25_1256374     ZBoe    C    T        0      0        2 
  25  chr25_1256374     ZGre    C    T        0      0        2 
  25  chr25_1256374     ZHar    C    T        0      0        2 
  25  chr25_1256374   Sample    C    T        0      0        2 
  25  chr25_1258535     AAsi    C    T        0      0        2 
  25  chr25_1258535     AKia    C    T        0      0        2 
  25  chr25_1258535     AOna    C    T        0      0        2 
  25  chr25_1258535     ASom    C    T        0      0        2 
  25  chr25_1258535     HCab    C    T        0      0        2 
  25  chr25_1258535     HPrz    C    T        0      0        2 
  25  chr25_1258535     ZBoe    C    T        0      0        2 
  25  chr25_1258535     ZGre    C    T      0.5      1        2 
  25  chr25_1258535     ZHar    C    T        0      0        2 
  25  chr25_1258535   Sample    C    T        0      0        2 
  25  chr25_1267194     AAsi    C    A        0      0        2 
  25  chr25_1267194     AKia    C    A        0      0        2 
  25  chr25_1267194     AOna    C    A        0      0        2 
  25  chr25_1267194     ASom    C    A        1      2        2 
  25  chr25_1267194     HCab    C    A        0      0        2 
  25  chr25_1267194     HPrz    C    A        0      0        2 
  25  chr25_1267194     ZBoe    C    A        0      0        2 
  25  chr25_1267194     ZGre    C    A        0      0        2 
  25  chr25_1267194     ZHar    C    A        0      0        2 
  25  chr25_1267194   Sample    C    A        0      0        2 
  25  chr25_1281167     AAsi    T    C        0      0        2 
  25  chr25_1281167     AKia    T    C        0      0        2 
  25  chr25_1281167     AOna    T    C        0      0        2 
  25  chr25_1281167     ASom    T    C        1      2        2 
  25  chr25_1281167     HCab    T    C        0      0        2 
  25  chr25_1281167     HPrz    T    C        0      0        2 
  25  chr25_1281167     ZBoe    T    C        0      0        2 
  25  chr25_1281167     ZGre    T    C        0      0        2 
  25  chr25_1281167     ZHar    T    C        0      0        2 
  25  chr25_1281167   Sample    T    C        0      0        2 
  25  chr25_1286909     AAsi    G    C        0      0        2 
  25  chr25_1286909     AKia    G    C        0      0        2 
  25  chr25_1286909     AOna    G    C        0      0        2 
  25  chr25_1286909     ASom    G    C        0      0        2 
  25  chr25_1286909     HCab    G    C        0      0        2 
  25  chr25_1286909     HPrz    G    C        0      0        2 
  25  chr25_1286909     ZBoe    G    C        0      0        2 
  25  chr25_1286909     ZGre    G    C        1      2        2 
  25  chr25_1286909     ZHar    G    C        0      0        2 
  25  chr25_1286909   Sample    G    C        0      0        2 
  25  chr25_1297233     AAsi    G    A        0      0        2 
  25  chr25_1297233     AKia    G    A        0      0        2 
  25  chr25_1297233     AOna    G    A        0      0        2 
  25  chr25_1297233     ASom    G    A        0      0        2 
  25  chr25_1297233     HCab    G    A        1      2        2 
  25  chr25_1297233     HPrz    G    A        1      2        2 
  25  chr25_1297233     ZBoe    G    A        0      0        2 
  25  chr25_1297233     ZGre    G    A        0      0        2 
  25  chr25_1297233     ZHar    G    A        0      0        2 
  25  chr25_1297233   Sample    G    A        0      0        2 
  25  chr25_1299054     AAsi    G    A        0      0        2 
  25  chr25_1299054     AKia    G    A        0      0        2 
  25  chr25_1299054     AOna    G    A        0      0        2 
  25  chr25_1299054     ASom    G    A        0      0        2 
  25  chr25_1299054     HCab    G    A        0      0        2 
  25  chr25_1299054     HPrz    G    A        0      0        2 
  25  chr25_1299054     ZBoe    G    A        1      2        2 
  25  chr25_1299054     ZGre    G    A        0      0        2 
  25  chr25_1299054     ZHar    G    A        0      0        2 
  25  chr25_1299054   Sample    G    A        0      0        2 
  25  chr25_1300091     AAsi    A    G        0      0        2 
  25  chr25_1300091     AKia    A    G        0      0        2 
  25  chr25_1300091     AOna    A    G      0.5      1        2 
  25  chr25_1300091     ASom    A    G        0      0        2 
  25  chr25_1300091     HCab    A    G        0      0        2 
  25  chr25_1300091     HPrz    A    G        0      0        2 
  25  chr25_1300091     ZBoe    A    G        0      0        2 
  25  chr25_1300091     ZGre    A    G        0      0        2 
  25  chr25_1300091     ZHar    A    G        0      0        2 
  25  chr25_1300091   Sample    A    G        0      0        2 
  25  chr25_1300756     AAsi    G    A        1      2        2 
  25  chr25_1300756     AKia    G    A        1      2        2 
  25  chr25_1300756     AOna    G    A        1      2        2 
  25  chr25_1300756     ASom    G    A        1      2        2 
  25  chr25_1300756     HCab    G    A        0      0        2 
  25  chr25_1300756     HPrz    G    A        0      0        2 
  25  chr25_1300756     ZBoe    G    A        0      0        2 
  25  chr25_1300756     ZGre    G    A        0      0        2 
  25  chr25_1300756     ZHar    G    A        0      0        2 
  25  chr25_1300756   Sample    G    A        1      2        2 
  25  chr25_1300925     AAsi    G    C        0      0        2 
  25  chr25_1300925     AKia    G    C        0      0        2 
  25  chr25_1300925     AOna    G    C      0.5      1        2 
  25  chr25_1300925     ASom    G    C        0      0        2 
  25  chr25_1300925     HCab    G    C        0      0        2 
  25  chr25_1300925     HPrz    G    C        0      0        2 
  25  chr25_1300925     ZBoe    G    C        0      0        2 
  25  chr25_1300925     ZGre    G    C        0      0        2 
  25  chr25_1300925     ZHar    G    C        0      0        2 
  25  chr25_1300925   Sample    G    C        0      0        2 
  25  chr25_1301903     AAsi    A    G        0      0        2 
  25  chr25_1301903     AKia    A    G        0      0        2 
  25  chr25_1301903     AOna    A    G      0.5      1        2 
  25  chr25_1301903     ASom    A    G        0      0        2 
  25  chr25_1301903     HCab    A    G        0      0        2 
  25  chr25_1301903     HPrz    A    G        0      0        2 
  25  chr25_1301903     ZBoe    A    G        0      0        2 
  25  chr25_1301903     ZGre    A    G        0      0        2 
  25  chr25_1301903     ZHar    A    G        0      0        2 
  25  chr25_1301903   Sample    A    G        0      0        2 
  25  chr25_1315630     AAsi    G    T        0      0        2 
  25  chr25_1315630     AKia    G    T        0      0        2 
  25  chr25_1315630     AOna    G    T        0      0        2 
  25  chr25_1315630     ASom    G    T        0      0        2 
  25  chr25_1315630     HCab    G    T        1      2        2 
  25  chr25_1315630     HPrz    G    T        1      2        2 
  25  chr25_1315630     ZBoe    G    T        0      0        2 
  25  chr25_1315630     ZGre    G    T        0      0        2 
  25  chr25_1315630     ZHar    G    T        0      0        2 
  25  chr25_1315630   Sample    G    T        0      0        2 
  25  chr25_1324344     AAsi    C    T        0      0        2 
  25  chr25_1324344     AKia    C    T        0      0        2 
  25  chr25_1324344     AOna    C    T        0      0        2 
  25  chr25_1324344     ASom    C    T        0      0        2 
  25  chr25_1324344     HCab    C    T        0      0        2 
  25  chr25_1324344     HPrz    C    T        0      0        2 
  25  chr25_1324344     ZBoe    C    T        1      2        2 
  25  chr25_1324344     ZGre    C    T        1      2        2 
  25  chr25_1324344     ZHar    C    T        1      2        2 
  25  chr25_1324344   Sample    C    T        0      0        2 
  25  chr25_1329894     AAsi    T    C        1      2        2 
  25  chr25_1329894     AKia    T    C        1      2        2 
  25  chr25_1329894     AOna    T    C        1      2        2 
  25  chr25_1329894     ASom    T    C        1      2        2 
  25  chr25_1329894     HCab    T    C        0      0        2 
  25  chr25_1329894     HPrz    T    C        0      0        2 
  25  chr25_1329894     ZBoe    T    C        0      0        2 
  25  chr25_1329894     ZGre    T    C        0      0        2 
  25  chr25_1329894     ZHar    T    C        0      0        2 
  25  chr25_1329894   Sample    T    C        1      2        2 
  25  chr25_1348930     AAsi    C    G        0      0        2 
  25  chr25_1348930     AKia    C    G        0      0        2 
  25  chr25_1348930     AOna    C    G        0      0        2 
  25  chr25_1348930     ASom    C    G        0      0        2 
  25  chr25_1348930     HCab    C    G        0      0        2 
  25  chr25_1348930     HPrz    C    G        0      0        2 
  25  chr25_1348930     ZBoe    C    G        0      0        2 
  25  chr25_1348930     ZGre    C    G        0      0        2 
  25  chr25_1348930     ZHar    C    G        1      2        2 
  25  chr25_1348930   Sample    C    G        0      0        2 
  25  chr25_1357895     AAsi    A    G        0      0        2 
  25  chr25_1357895     AKia    A    G        0      0        2 
  25  chr25_1357895     AOna    A    G        0      0        2 
  25  chr25_1357895     ASom    A    G        0      0        2 
  25  chr25_1357895     HCab    A    G        1      2        2 
  25  chr25_1357895     HPrz    A    G        1      2        2 
  25  chr25_1357895     ZBoe    A    G        0      0        2 
  25  chr25_1357895     ZGre    A    G        0      0        2 
  25  chr25_1357895     ZHar    A    G        0      0        2 
  25  chr25_1357895   Sample    A    G        0      0        2 
  25  chr25_1361768     AAsi    A    C        0      0        2 
  25  chr25_1361768     AKia    A    C        0      0        2 
  25  chr25_1361768     AOna    A    C        0      0        2 
  25  chr25_1361768     ASom    A    C        0      0        2 
  25  chr25_1361768     HCab    A    C        1      2        2 
  25  chr25_1361768     HPrz    A    C        1      2        2 
  25  chr25_1361768     ZBoe    A    C        0      0        2 
  25  chr25_1361768     ZGre    A    C        0      0        2 
  25  chr25_1361768     ZHar    A    C        0      0        2 
  25  chr25_1361768   Sample    A    C        0      0        2 
  25  chr25_1364690     AAsi    G    A        0      0        2 
  25  chr25_1364690     AKia    G    A        0      0        2 
  25  chr25_1364690     AOna    G    A        0      0        2 
  25  chr25_1364690     ASom    G    A        0      0        2 
  25  chr25_1364690     HCab    G    A        1      2        2 
  25  chr25_1364690     HPrz    G    A        1      2        2 
  25  chr25_1364690     ZBoe    G    A        0      0        2 
  25  chr25_1364690     ZGre    G    A        0      0        2 
  25  chr25_1364690     ZHar    G    A        0      0        2 
  25  chr25_1364690   Sample    G    A        0      0        2 
  25  chr25_1372197     AAsi    A    C        0      0        2 
  25  chr25_1372197     AKia    A    C        0      0        2 
  25  chr25_1372197     AOna    A    C        0      0        2 
  25  chr25_1372197     ASom    A    C        0      0        2 
  25  chr25_1372197     HCab    A    C        1      2        2 
  25  chr25_1372197     HPrz    A    C        1      2        2 
  25  chr25_1372197     ZBoe    A    C        0      0        2 
  25  chr25_1372197     ZGre    A    C        0      0        2 
  25  chr25_1372197     ZHar    A    C        0      0        2 
  25  chr25_1372197   Sample    A    C        0      0        2 
  25  chr25_1382801     AAsi    T    C        0      0        2 
  25  chr25_1382801     AKia    T    C        0      0        2 
  25  chr25_1382801     AOna    T    C        0      0        2 
  25  chr25_1382801     ASom    T    C        0      0        2 
  25  chr25_1382801     HCab    T    C        0      0        2 
  25  chr25_1382801     HPrz    T    C        0      0        2 
  25  chr25_1382801     ZBoe    T    C        0      0        2 
  25  chr25_1382801     ZGre    T    C      0.5      1        2 
  25  chr25_1382801     ZHar    T    C        0      0        2 
  25  chr25_1382801   Sample    T    C        0      0        2 
  25  chr25_1386095     AAsi    A    G        0      0        2 
  25  chr25_1386095     AKia    A    G        0      0        2 
  25  chr25_1386095     AOna    A    G        0      0        2 
  25  chr25_1386095     ASom    A    G        0      0        2 
  25  chr25_1386095     HCab    A    G        0      0        2 
  25  chr25_1386095     HPrz    A    G        0      0        2 
  25  chr25_1386095     ZBoe    A    G      0.5      1        2 
  25  chr25_1386095     ZGre    A    G        0      0        2 
  25  chr25_1386095     ZHar    A    G        0      0        2 
  25  chr25_1386095   Sample    A    G        0      0        2 
  25  chr25_1387269     AAsi    G    A        0      0        2 
  25  chr25_1387269     AKia    G    A        0      0        2 
  25  chr25_1387269     AOna    G    A      0.5      1        2 
  25  chr25_1387269     ASom    G    A        0      0        2 
  25  chr25_1387269     HCab    G    A        0      0        2 
  25  chr25_1387269     HPrz    G    A        0      0        2 
  25  chr25_1387269     ZBoe    G    A        0      0        2 
  25  chr25_1387269     ZGre    G    A        0      0        2 
  25  chr25_1387269     ZHar    G    A        0      0        2 
  25  chr25_1387269   Sample    G    A        0      0        2 
  25  chr25_1389984     AAsi    A    G        0      0        2 
  25  chr25_1389984     AKia    A    G        0      0        2 
  25  chr25_1389984     AOna    A    G        0      0        2 
  25  chr25_1389984     ASom    A    G        0      0        2 
  25  chr25_1389984     HCab    A    G        0      0        2 
  25  chr25_1389984     HPrz    A    G        0      0        2 
  25  chr25_1389984     ZBoe    A    G        1      2        2 
  25  chr25_1389984     ZGre    A    G        1      2        2 
  25  chr25_1389984     ZHar    A    G        1      2        2 
  25  chr25_1389984   Sample    A    G        0      0        2 
  25  chr25_1390262     AAsi    T    C        0      0        2 
  25  chr25_1390262     AKia    T    C        0      0        2 
  25  chr25_1390262     AOna    T    C        0      0        2 
  25  chr25_1390262     ASom    T    C        0      0        2 
  25  chr25_1390262     HCab    T    C        1      2        2 
  25  chr25_1390262     HPrz    T    C        0      0        2 
  25  chr25_1390262     ZBoe    T    C        0      0        2 
  25  chr25_1390262     ZGre    T    C        0      0        2 
  25  chr25_1390262     ZHar    T    C        0      0        2 
  25  chr25_1390262   Sample    T    C        1      2        2 
  25  chr25_1392207     AAsi    C    T        0      0        2 
  25  chr25_1392207     AKia    C    T        0      0        2 
  25  chr25_1392207     AOna    C    T        0      0        2 
  25  chr25_1392207     ASom    C    T        0      0        2 
  25  chr25_1392207     HCab    C    T        0      0        2 
  25  chr25_1392207     HPrz    C    T        0      0        2 
  25  chr25_1392207     ZBoe    C    T      0.5      1        2 
  25  chr25_1392207     ZGre    C    T        0      0        2 
  25  chr25_1392207     ZHar    C    T        0      0        2 
  25  chr25_1392207   Sample    C    T        0      0        2 
  25  chr25_1392353     AAsi    T    C        0      0        2 
  25  chr25_1392353     AKia    T    C        0      0        2 
  25  chr25_1392353     AOna    T    C        0      0        2 
  25  chr25_1392353     ASom    T    C        0      0        2 
  25  chr25_1392353     HCab    T    C        0      0        2 
  25  chr25_1392353     HPrz    T    C        0      0        2 
  25  chr25_1392353     ZBoe    T    C        0      0        2 
  25  chr25_1392353     ZGre    T    C        0      0        2 
  25  chr25_1392353     ZHar    T    C        1      2        2 
  25  chr25_1392353   Sample    T    C        0      0        2 
  25  chr25_1395150     AAsi    T    C        0      0        2 
  25  chr25_1395150     AKia    T    C        0      0        2 
  25  chr25_1395150     AOna    T    C        0      0        2 
  25  chr25_1395150     ASom    T    C        0      0        2 
  25  chr25_1395150     HCab    T    C        1      2        2 
  25  chr25_1395150     HPrz    T    C        1      2        2 
  25  chr25_1395150     ZBoe    T    C        0      0        2 
  25  chr25_1395150     ZGre    T    C        0      0        2 
  25  chr25_1395150     ZHar    T    C        0      0        2 
  25  chr25_1395150   Sample    T    C        0      0        2 
  25  chr25_1399626     AAsi    A    G        0      0        2 
  25  chr25_1399626     AKia    A    G        1      2        2 
  25  chr25_1399626     AOna    A    G        1      2        2 
  25  chr25_1399626     ASom    A    G        0      0        2 
  25  chr25_1399626     HCab    A    G        0      0        2 
  25  chr25_1399626     HPrz    A    G        0      0        2 
  25  chr25_1399626     ZBoe    A    G        0      0        2 
  25  chr25_1399626     ZGre    A    G        0      0        2 
  25  chr25_1399626     ZHar    A    G        0      0        2 
  25  chr25_1399626   Sample    A    G        0      0        2 
  25  chr25_1400215     AAsi    G    A        0      0        2 
  25  chr25_1400215     AKia    G    A        1      2        2 
  25  chr25_1400215     AOna    G    A        1      2        2 
  25  chr25_1400215     ASom    G    A        0      0        2 
  25  chr25_1400215     HCab    G    A        0      0        2 
  25  chr25_1400215     HPrz    G    A        0      0        2 
  25  chr25_1400215     ZBoe    G    A        0      0        2 
  25  chr25_1400215     ZGre    G    A        0      0        2 
  25  chr25_1400215     ZHar    G    A        0      0        2 
  25  chr25_1400215   Sample    G    A        0      0        2 
  25  chr25_1406157     AAsi    G    A        0      0        2 
  25  chr25_1406157     AKia    G    A        0      0        2 
  25  chr25_1406157     AOna    G    A        0      0        2 
  25  chr25_1406157     ASom    G    A        0      0        2 
  25  chr25_1406157     HCab    G    A        1      2        2 
  25  chr25_1406157     HPrz    G    A      0.5      1        2 
  25  chr25_1406157     ZBoe    G    A        0      0        2 
  25  chr25_1406157     ZGre    G    A        0      0        2 
  25  chr25_1406157     ZHar    G    A        0      0        2 
  25  chr25_1406157   Sample    G    A        0      0        2 
  25  chr25_1410817     AAsi    A    G        0      0        2 
  25  chr25_1410817     AKia    A    G        0      0        2 
  25  chr25_1410817     AOna    A    G        0      0        2 
  25  chr25_1410817     ASom    A    G        0      0        2 
  25  chr25_1410817     HCab    A    G        0      0        2 
  25  chr25_1410817     HPrz    A    G      0.5      1        2 
  25  chr25_1410817     ZBoe    A    G        0      0        2 
  25  chr25_1410817     ZGre    A    G        0      0        2 
  25  chr25_1410817     ZHar    A    G        0      0        2 
  25  chr25_1410817   Sample    A    G        0      0        2 
  25  chr25_1411040     AAsi    G    T        0      0        2 
  25  chr25_1411040     AKia    G    T        1      2        2 
  25  chr25_1411040     AOna    G    T        1      2        2 
  25  chr25_1411040     ASom    G    T        0      0        2 
  25  chr25_1411040     HCab    G    T        0      0        2 
  25  chr25_1411040     HPrz    G    T        0      0        2 
  25  chr25_1411040     ZBoe    G    T        0      0        2 
  25  chr25_1411040     ZGre    G    T        0      0        2 
  25  chr25_1411040     ZHar    G    T        0      0        2 
  25  chr25_1411040   Sample    G    T        0      0        2 
  25  chr25_1413814     AAsi    T    C        0      0        2 
  25  chr25_1413814     AKia    T    C        0      0        2 
  25  chr25_1413814     AOna    T    C        0      0        2 
  25  chr25_1413814     ASom    T    C        0      0        2 
  25  chr25_1413814     HCab    T    C        0      0        2 
  25  chr25_1413814     HPrz    T    C        0      0        2 
  25  chr25_1413814     ZBoe    T    C        1      2        2 
  25  chr25_1413814     ZGre    T    C        1      2        2 
  25  chr25_1413814     ZHar    T    C        1      2        2 
  25  chr25_1413814   Sample    T    C        0      0        2 
  25  chr25_1417110     AAsi    A    G        0      0        2 
  25  chr25_1417110     AKia    A    G        0      0        2 
  25  chr25_1417110     AOna    A    G        0      0        2 
  25  chr25_1417110     ASom    A    G        0      0        2 
  25  chr25_1417110     HCab    A    G        0      0        2 
  25  chr25_1417110     HPrz    A    G        0      0        2 
  25  chr25_1417110     ZBoe    A    G      0.5      1        2 
  25  chr25_1417110     ZGre    A    G        0      0        2 
  25  chr25_1417110     ZHar    A    G        0      0        2 
  25  chr25_1417110   Sample    A    G        0      0        2 
  25  chr25_1417304     AAsi    A    T        0      0        2 
  25  chr25_1417304     AKia    A    T        0      0        2 
  25  chr25_1417304     AOna    A    T        0      0        2 
  25  chr25_1417304     ASom    A    T        0      0        2 
  25  chr25_1417304     HCab    A    T        0      0        2 
  25  chr25_1417304     HPrz    A    T        0      0        2 
  25  chr25_1417304     ZBoe    A    T        0      0        2 
  25  chr25_1417304     ZGre    A    T        0      0        2 
  25  chr25_1417304     ZHar    A    T        1      2        2 
  25  chr25_1417304   Sample    A    T        0      0        2 
  25  chr25_1417542     AAsi    C    A        0      0        2 
  25  chr25_1417542     AKia    C    A        0      0        2 
  25  chr25_1417542     AOna    C    A        0      0        2 
  25  chr25_1417542     ASom    C    A        0      0        2 
  25  chr25_1417542     HCab    C    A        0      0        2 
  25  chr25_1417542     HPrz    C    A        1      2        2 
  25  chr25_1417542     ZBoe    C    A        0      0        2 
  25  chr25_1417542     ZGre    C    A        0      0        2 
  25  chr25_1417542     ZHar    C    A        0      0        2 
  25  chr25_1417542   Sample    C    A        0      0        2 
  25  chr25_1425189     AAsi    A    G        0      0        2 
  25  chr25_1425189     AKia    A    G        0      0        2 
  25  chr25_1425189     AOna    A    G        0      0        2 
  25  chr25_1425189     ASom    A    G        0      0        2 
  25  chr25_1425189     HCab    A    G        1      2        2 
  25  chr25_1425189     HPrz    A    G        1      2        2 
  25  chr25_1425189     ZBoe    A    G        0      0        2 
  25  chr25_1425189     ZGre    A    G        0      0        2 
  25  chr25_1425189     ZHar    A    G        0      0        2 
  25  chr25_1425189   Sample    A    G        0      0        2 
  25  chr25_1451770     AAsi    T    C        0      0        2 
  25  chr25_1451770     AKia    T    C        0      0        2 
  25  chr25_1451770     AOna    T    C        0      0        2 
  25  chr25_1451770     ASom    T    C        1      2        2 
  25  chr25_1451770     HCab    T    C        0      0        2 
  25  chr25_1451770     HPrz    T    C        0      0        2 
  25  chr25_1451770     ZBoe    T    C        0      0        2 
  25  chr25_1451770     ZGre    T    C        0      0        2 
  25  chr25_1451770     ZHar    T    C        0      0        2 
  25  chr25_1451770   Sample    T    C        0      0        2 
  25  chr25_1453769     AAsi    A    G        1      2        2 
  25  chr25_1453769     AKia    A    G        0      0        2 
  25  chr25_1453769     AOna    A    G        0      0        2 
  25  chr25_1453769     ASom    A    G        1      2        2 
  25  chr25_1453769     HCab    A    G        0      0        2 
  25  chr25_1453769     HPrz    A    G        0      0        2 
  25  chr25_1453769     ZBoe    A    G        0      0        2 
  25  chr25_1453769     ZGre    A    G        0      0        2 
  25  chr25_1453769     ZHar    A    G        0      0        2 
  25  chr25_1453769   Sample    A    G        1      2        2 
  25  chr25_1473781     AAsi    C    T        0      0        2 
  25  chr25_1473781     AKia    C    T        0      0        2 
  25  chr25_1473781     AOna    C    T        0      0        2 
  25  chr25_1473781     ASom    C    T        0      0        2 
  25  chr25_1473781     HCab    C    T        0      0        2 
  25  chr25_1473781     HPrz    C    T        0      0        2 
  25  chr25_1473781     ZBoe    C    T      0.5      1        2 
  25  chr25_1473781     ZGre    C    T        0      0        2 
  25  chr25_1473781     ZHar    C    T        0      0        2 
  25  chr25_1473781   Sample    C    T        0      0        2 
  25  chr25_1479854     AAsi    A    G        0      0        2 
  25  chr25_1479854     AKia    A    G        0      0        2 
  25  chr25_1479854     AOna    A    G        0      0        2 
  25  chr25_1479854     ASom    A    G        0      0        2 
  25  chr25_1479854     HCab    A    G        0      0        2 
  25  chr25_1479854     HPrz    A    G        0      0        2 
  25  chr25_1479854     ZBoe    A    G      0.5      1        2 
  25  chr25_1479854     ZGre    A    G        0      0        2 
  25  chr25_1479854     ZHar    A    G        0      0        2 
  25  chr25_1479854   Sample    A    G        0      0        2 
  25  chr25_1480020     AAsi    G    T        0      0        2 
  25  chr25_1480020     AKia    G    T        0      0        2 
  25  chr25_1480020     AOna    G    T        0      0        2 
  25  chr25_1480020     ASom    G    T        0      0        2 
  25  chr25_1480020     HCab    G    T        1      2        2 
  25  chr25_1480020     HPrz    G    T      0.5      1        2 
  25  chr25_1480020     ZBoe    G    T        0      0        2 
  25  chr25_1480020     ZGre    G    T        0      0        2 
  25  chr25_1480020     ZHar    G    T        0      0        2 
  25  chr25_1480020   Sample    G    T        0      0        2 
  25  chr25_1480927     AAsi    C    T        0      0        2 
  25  chr25_1480927     AKia    C    T        0      0        2 
  25  chr25_1480927     AOna    C    T        0      0        2 
  25  chr25_1480927     ASom    C    T        0      0        2 
  25  chr25_1480927     HCab    C    T        0      0        2 
  25  chr25_1480927     HPrz    C    T      0.5      1        2 
  25  chr25_1480927     ZBoe    C    T        0      0        2 
  25  chr25_1480927     ZGre    C    T        0      0        2 
  25  chr25_1480927     ZHar    C    T        0      0        2 
  25  chr25_1480927   Sample    C    T        0      0        2 
  25  chr25_1483193     AAsi    T    C      0.5      1        2 
  25  chr25_1483193     AKia    T    C        0      0        2 
  25  chr25_1483193     AOna    T    C        0      0        2 
  25  chr25_1483193     ASom    T    C        0      0        2 
  25  chr25_1483193     HCab    T    C        0      0        2 
  25  chr25_1483193     HPrz    T    C        0      0        2 
  25  chr25_1483193     ZBoe    T    C        0      0        2 
  25  chr25_1483193     ZGre    T    C        0      0        2 
  25  chr25_1483193     ZHar    T    C        0      0        2 
  25  chr25_1483193   Sample    T    C        0      0        2 
  25  chr25_1483693     AAsi    G    T        0      0        2 
  25  chr25_1483693     AKia    G    T        0      0        2 
  25  chr25_1483693     AOna    G    T        0      0        2 
  25  chr25_1483693     ASom    G    T        0      0        2 
  25  chr25_1483693     HCab    G    T        0      0        2 
  25  chr25_1483693     HPrz    G    T      0.5      1        2 
  25  chr25_1483693     ZBoe    G    T        0      0        2 
  25  chr25_1483693     ZGre    G    T        0      0        2 
  25  chr25_1483693     ZHar    G    T        0      0        2 
  25  chr25_1483693   Sample    G    T        0      0        2 
  25  chr25_1485431     AAsi    T    C        0      0        2 
  25  chr25_1485431     AKia    T    C        0      0        2 
  25  chr25_1485431     AOna    T    C        0      0        2 
  25  chr25_1485431     ASom    T    C        0      0        2 
  25  chr25_1485431     HCab    T    C        1      2        2 
  25  chr25_1485431     HPrz    T    C        1      2        2 
  25  chr25_1485431     ZBoe    T    C        0      0        2 
  25  chr25_1485431     ZGre    T    C        0      0        2 
  25  chr25_1485431     ZHar    T    C        0      0        2 
  25  chr25_1485431   Sample    T    C        0      0        2 
  25  chr25_1486725     AAsi    A    G        0      0        2 
  25  chr25_1486725     AKia    A    G        0      0        2 
  25  chr25_1486725     AOna    A    G        0      0        2 
  25  chr25_1486725     ASom    A    G        0      0        2 
  25  chr25_1486725     HCab    A    G      0.5      1        2 
  25  chr25_1486725     HPrz    A    G        0      0        2 
  25  chr25_1486725     ZBoe    A    G        0      0        2 
  25  chr25_1486725     ZGre    A    G        0      0        2 
  25  chr25_1486725     ZHar    A    G        0      0        2 
  25  chr25_1486725   Sample    A    G        0      0        2 
  25  chr25_1487458     AAsi    T    C        0      0        2 
  25  chr25_1487458     AKia    T    C        0      0        2 
  25  chr25_1487458     AOna    T    C        0      0        2 
  25  chr25_1487458     ASom    T    C        0      0        2 
  25  chr25_1487458     HCab    T    C        1      2        2 
  25  chr25_1487458     HPrz    T    C        1      2        2 
  25  chr25_1487458     ZBoe    T    C        0      0        2 
  25  chr25_1487458     ZGre    T    C        0      0        2 
  25  chr25_1487458     ZHar    T    C        0      0        2 
  25  chr25_1487458   Sample    T    C        0      0        2 
  25  chr25_1491929     AAsi    C    A        0      0        2 
  25  chr25_1491929     AKia    C    A        0      0        2 
  25  chr25_1491929     AOna    C    A        0      0        2 
  25  chr25_1491929     ASom    C    A        0      0        2 
  25  chr25_1491929     HCab    C    A        0      0        2 
  25  chr25_1491929     HPrz    C    A        0      0        2 
  25  chr25_1491929     ZBoe    C    A      0.5      1        2 
  25  chr25_1491929     ZGre    C    A        0      0        2 
  25  chr25_1491929     ZHar    C    A        0      0        2 
  25  chr25_1491929   Sample    C    A        0      0        2 
  25  chr25_1499684     AAsi    G    T        0      0        2 
  25  chr25_1499684     AKia    G    T        1      2        2 
  25  chr25_1499684     AOna    G    T        1      2        2 
  25  chr25_1499684     ASom    G    T        0      0        2 
  25  chr25_1499684     HCab    G    T        1      2        2 
  25  chr25_1499684     HPrz    G    T        1      2        2 
  25  chr25_1499684     ZBoe    G    T        0      0        2 
  25  chr25_1499684     ZGre    G    T        0      0        2 
  25  chr25_1499684     ZHar    G    T        0      0        2 
  25  chr25_1499684   Sample    G    T        0      0        2 
  25  chr25_1521537     AAsi    A    G        0      0        2 
  25  chr25_1521537     AKia    A    G        0      0        2 
  25  chr25_1521537     AOna    A    G        0      0        2 
  25  chr25_1521537     ASom    A    G        0      0        2 
  25  chr25_1521537     HCab    A    G        0      0        2 
  25  chr25_1521537     HPrz    A    G        0      0        2 
  25  chr25_1521537     ZBoe    A    G        0      0        2 
  25  chr25_1521537     ZGre    A    G        0      0        2 
  25  chr25_1521537     ZHar    A    G      0.5      1        2 
  25  chr25_1521537   Sample    A    G        0      0        2 
  25  chr25_1527254     AAsi    C    G        0      0        2 
  25  chr25_1527254     AKia    C    G        0      0        2 
  25  chr25_1527254     AOna    C    G        0      0        2 
  25  chr25_1527254     ASom    C    G        0      0        2 
  25  chr25_1527254     HCab    C    G        1      2        2 
  25  chr25_1527254     HPrz    C    G        1      2        2 
  25  chr25_1527254     ZBoe    C    G        0      0        2 
  25  chr25_1527254     ZGre    C    G        0      0        2 
  25  chr25_1527254     ZHar    C    G        0      0        2 
  25  chr25_1527254   Sample    C    G        0      0        2 
  25  chr25_1527726     AAsi    A    C        0      0        2 
  25  chr25_1527726     AKia    A    C        0      0        2 
  25  chr25_1527726     AOna    A    C        0      0        2 
  25  chr25_1527726     ASom    A    C        0      0        2 
  25  chr25_1527726     HCab    A    C        0      0        2 
  25  chr25_1527726     HPrz    A    C        0      0        2 
  25  chr25_1527726     ZBoe    A    C        1      2        2 
  25  chr25_1527726     ZGre    A    C        0      0        2 
  25  chr25_1527726     ZHar    A    C        0      0        2 
  25  chr25_1527726   Sample    A    C        0      0        2 
  25  chr25_1534386     AAsi    A    G        0      0        2 
  25  chr25_1534386     AKia    A    G        0      0        2 
  25  chr25_1534386     AOna    A    G        1      2        2 
  25  chr25_1534386     ASom    A    G        0      0        2 
  25  chr25_1534386     HCab    A    G        0      0        2 
  25  chr25_1534386     HPrz    A    G        0      0        2 
  25  chr25_1534386     ZBoe    A    G        0      0        2 
  25  chr25_1534386     ZGre    A    G        0      0        2 
  25  chr25_1534386     ZHar    A    G        1      2        2 
  25  chr25_1534386   Sample    A    G        0      0        2 
  25  chr25_1534773     AAsi    A    G      0.5      1        2 
  25  chr25_1534773     AKia    A    G        0      0        2 
  25  chr25_1534773     AOna    A    G        0      0        2 
  25  chr25_1534773     ASom    A    G        0      0        2 
  25  chr25_1534773     HCab    A    G        0      0        2 
  25  chr25_1534773     HPrz    A    G        0      0        2 
  25  chr25_1534773     ZBoe    A    G        0      0        2 
  25  chr25_1534773     ZGre    A    G        0      0        2 
  25  chr25_1534773     ZHar    A    G        0      0        2 
  25  chr25_1534773   Sample    A    G        0      0        2 
  25  chr25_1537221     AAsi    T    C        0      0        2 
  25  chr25_1537221     AKia    T    C        0      0        2 
  25  chr25_1537221     AOna    T    C        0      0        2 
  25  chr25_1537221     ASom    T    C        0      0        2 
  25  chr25_1537221     HCab    T    C        0      0        2 
  25  chr25_1537221     HPrz    T    C        0      0        2 
  25  chr25_1537221     ZBoe    T    C      0.5      1        2 
  25  chr25_1537221     ZGre    T    C        0      0        2 
  25  chr25_1537221     ZHar    T    C        0      0        2 
  25  chr25_1537221   Sample    T    C        0      0        2 
  25  chr25_1539357     AAsi    T    G        0      0        2 
  25  chr25_1539357     AKia    T    G        0      0        2 
  25  chr25_1539357     AOna    T    G        0      0        2 
  25  chr25_1539357     ASom    T    G        0      0        2 
  25  chr25_1539357     HCab    T    G        1      2        2 
  25  chr25_1539357     HPrz    T    G        1      2        2 
  25  chr25_1539357     ZBoe    T    G        0      0        2 
  25  chr25_1539357     ZGre    T    G        0      0        2 
  25  chr25_1539357     ZHar    T    G        0      0        2 
  25  chr25_1539357   Sample    T    G        0      0        2 
  25  chr25_1542607     AAsi    A    G        0      0        2 
  25  chr25_1542607     AKia    A    G        0      0        2 
  25  chr25_1542607     AOna    A    G        0      0        2 
  25  chr25_1542607     ASom    A    G        0      0        2 
  25  chr25_1542607     HCab    A    G        0      0        2 
  25  chr25_1542607     HPrz    A    G        0      0        2 
  25  chr25_1542607     ZBoe    A    G        0      0        2 
  25  chr25_1542607     ZGre    A    G        0      0        2 
  25  chr25_1542607     ZHar    A    G        1      2        2 
  25  chr25_1542607   Sample    A    G        0      0        2 
  25  chr25_1544726     AAsi    C    G        0      0        2 
  25  chr25_1544726     AKia    C    G        0      0        2 
  25  chr25_1544726     AOna    C    G        0      0        2 
  25  chr25_1544726     ASom    C    G        0      0        2 
  25  chr25_1544726     HCab    C    G        0      0        2 
  25  chr25_1544726     HPrz    C    G        0      0        2 
  25  chr25_1544726     ZBoe    C    G        1      2        2 
  25  chr25_1544726     ZGre    C    G        0      0        2 
  25  chr25_1544726     ZHar    C    G        0      0        2 
  25  chr25_1544726   Sample    C    G        0      0        2 
  25  chr25_1556859     AAsi    C    T        1      2        2 
  25  chr25_1556859     AKia    C    T        0      0        2 
  25  chr25_1556859     AOna    C    T        0      0        2 
  25  chr25_1556859     ASom    C    T        1      2        2 
  25  chr25_1556859     HCab    C    T        0      0        2 
  25  chr25_1556859     HPrz    C    T        0      0        2 
  25  chr25_1556859     ZBoe    C    T        0      0        2 
  25  chr25_1556859     ZGre    C    T        0      0        2 
  25  chr25_1556859     ZHar    C    T        0      0        2 
  25  chr25_1556859   Sample    C    T        1      2        2 
  25  chr25_1563109     AAsi    C    A        0      0        2 
  25  chr25_1563109     AKia    C    A        0      0        2 
  25  chr25_1563109     AOna    C    A        0      0        2 
  25  chr25_1563109     ASom    C    A        0      0        2 
  25  chr25_1563109     HCab    C    A        0      0        2 
  25  chr25_1563109     HPrz    C    A        0      0        2 
  25  chr25_1563109     ZBoe    C    A        0      0        2 
  25  chr25_1563109     ZGre    C    A      0.5      1        2 
  25  chr25_1563109     ZHar    C    A        0      0        2 
  25  chr25_1563109   Sample    C    A        0      0        2 
  25  chr25_1568491     AAsi    T    C        0      0        2 
  25  chr25_1568491     AKia    T    C        0      0        2 
  25  chr25_1568491     AOna    T    C        0      0        2 
  25  chr25_1568491     ASom    T    C        0      0        2 
  25  chr25_1568491     HCab    T    C        0      0        2 
  25  chr25_1568491     HPrz    T    C        0      0        2 
  25  chr25_1568491     ZBoe    T    C        0      0        2 
  25  chr25_1568491     ZGre    T    C        0      0        2 
  25  chr25_1568491     ZHar    T    C        1      2        2 
  25  chr25_1568491   Sample    T    C        0      0        2 
  25  chr25_1573348     AAsi    G    T        0      0        2 
  25  chr25_1573348     AKia    G    T        0      0        2 
  25  chr25_1573348     AOna    G    T        0      0        2 
  25  chr25_1573348     ASom    G    T        0      0        2 
  25  chr25_1573348     HCab    G    T        0      0        2 
  25  chr25_1573348     HPrz    G    T        0      0        2 
  25  chr25_1573348     ZBoe    G    T        0      0        2 
  25  chr25_1573348     ZGre    G    T        1      2        2 
  25  chr25_1573348     ZHar    G    T        0      0        2 
  25  chr25_1573348   Sample    G    T        0      0        2 
  25  chr25_1601966     AAsi    A    C        0      0        2 
  25  chr25_1601966     AKia    A    C        0      0        2 
  25  chr25_1601966     AOna    A    C        0      0        2 
  25  chr25_1601966     ASom    A    C        0      0        2 
  25  chr25_1601966     HCab    A    C        1      2        2 
  25  chr25_1601966     HPrz    A    C        1      2        2 
  25  chr25_1601966     ZBoe    A    C        0      0        2 
  25  chr25_1601966     ZGre    A    C        0      0        2 
  25  chr25_1601966     ZHar    A    C        0      0        2 
  25  chr25_1601966   Sample    A    C        0      0        2 
  25  chr25_1604940     AAsi    C    A        0      0        2 
  25  chr25_1604940     AKia    C    A        0      0        2 
  25  chr25_1604940     AOna    C    A        0      0        2 
  25  chr25_1604940     ASom    C    A        0      0        2 
  25  chr25_1604940     HCab    C    A        0      0        2 
  25  chr25_1604940     HPrz    C    A        0      0        2 
  25  chr25_1604940     ZBoe    C    A        1      2        2 
  25  chr25_1604940     ZGre    C    A        1      2        2 
  25  chr25_1604940     ZHar    C    A        0      0        2 
  25  chr25_1604940   Sample    C    A        0      0        2 
  25  chr25_1615744     AAsi    G    A        0      0        2 
  25  chr25_1615744     AKia    G    A        0      0        2 
  25  chr25_1615744     AOna    G    A        0      0        2 
  25  chr25_1615744     ASom    G    A        0      0        2 
  25  chr25_1615744     HCab    G    A        0      0        2 
  25  chr25_1615744     HPrz    G    A        0      0        2 
  25  chr25_1615744     ZBoe    G    A        1      2        2 
  25  chr25_1615744     ZGre    G    A        0      0        2 
  25  chr25_1615744     ZHar    G    A        0      0        2 
  25  chr25_1615744   Sample    G    A        0      0        2 
  25  chr25_1630204     AAsi    T    C        0      0        2 
  25  chr25_1630204     AKia    T    C        0      0        2 
  25  chr25_1630204     AOna    T    C        0      0        2 
  25  chr25_1630204     ASom    T    C        0      0        2 
  25  chr25_1630204     HCab    T    C        1      2        2 
  25  chr25_1630204     HPrz    T    C        1      2        2 
  25  chr25_1630204     ZBoe    T    C        0      0        2 
  25  chr25_1630204     ZGre    T    C        0      0        2 
  25  chr25_1630204     ZHar    T    C        0      0        2 
  25  chr25_1630204   Sample    T    C        0      0        2 
  25  chr25_1631401     AAsi    G    A        0      0        2 
  25  chr25_1631401     AKia    G    A        0      0        2 
  25  chr25_1631401     AOna    G    A        0      0        2 
  25  chr25_1631401     ASom    G    A        1      2        2 
  25  chr25_1631401     HCab    G    A        0      0        2 
  25  chr25_1631401     HPrz    G    A        0      0        2 
  25  chr25_1631401     ZBoe    G    A        0      0        2 
  25  chr25_1631401     ZGre    G    A        0      0        2 
  25  chr25_1631401     ZHar    G    A        0      0        2 
  25  chr25_1631401   Sample    G    A        0      0        2 
  25  chr25_1633694     AAsi    G    T        0      0        2 
  25  chr25_1633694     AKia    G    T        0      0        2 
  25  chr25_1633694     AOna    G    T        0      0        2 
  25  chr25_1633694     ASom    G    T        0      0        2 
  25  chr25_1633694     HCab    G    T        1      2        2 
  25  chr25_1633694     HPrz    G    T        1      2        2 
  25  chr25_1633694     ZBoe    G    T        0      0        2 
  25  chr25_1633694     ZGre    G    T        0      0        2 
  25  chr25_1633694     ZHar    G    T        0      0        2 
  25  chr25_1633694   Sample    G    T        0      0        2 
  25  chr25_1638246     AAsi    C    T        0      0        2 
  25  chr25_1638246     AKia    C    T        0      0        2 
  25  chr25_1638246     AOna    C    T        0      0        2 
  25  chr25_1638246     ASom    C    T        0      0        2 
  25  chr25_1638246     HCab    C    T        0      0        2 
  25  chr25_1638246     HPrz    C    T        0      0        2 
  25  chr25_1638246     ZBoe    C    T        0      0        2 
  25  chr25_1638246     ZGre    C    T      0.5      1        2 
  25  chr25_1638246     ZHar    C    T        0      0        2 
  25  chr25_1638246   Sample    C    T        0      0        2 
  25  chr25_1638483     AAsi    T    C        0      0        2 
  25  chr25_1638483     AKia    T    C        0      0        2 
  25  chr25_1638483     AOna    T    C        0      0        2 
  25  chr25_1638483     ASom    T    C        0      0        2 
  25  chr25_1638483     HCab    T    C        0      0        2 
  25  chr25_1638483     HPrz    T    C        0      0        2 
  25  chr25_1638483     ZBoe    T    C        0      0        2 
  25  chr25_1638483     ZGre    T    C        0      0        2 
  25  chr25_1638483     ZHar    T    C        1      2        2 
  25  chr25_1638483   Sample    T    C        0      0        2 
  25  chr25_1639433     AAsi    G    T        0      0        2 
  25  chr25_1639433     AKia    G    T        0      0        2 
  25  chr25_1639433     AOna    G    T        0      0        2 
  25  chr25_1639433     ASom    G    T        0      0        2 
  25  chr25_1639433     HCab    G    T        0      0        2 
  25  chr25_1639433     HPrz    G    T        0      0        2 
  25  chr25_1639433     ZBoe    G    T        0      0        2 
  25  chr25_1639433     ZGre    G    T        0      0        2 
  25  chr25_1639433     ZHar    G    T        1      2        2 
  25  chr25_1639433   Sample    G    T        0      0        2 
  25  chr25_1644005     AAsi    G    A        0      0        2 
  25  chr25_1644005     AKia    G    A        1      2        2 
  25  chr25_1644005     AOna    G    A        1      2        2 
  25  chr25_1644005     ASom    G    A        0      0        2 
  25  chr25_1644005     HCab    G    A        0      0        2 
  25  chr25_1644005     HPrz    G    A        0      0        2 
  25  chr25_1644005     ZBoe    G    A        0      0        2 
  25  chr25_1644005     ZGre    G    A        0      0        2 
  25  chr25_1644005     ZHar    G    A        0      0        2 
  25  chr25_1644005   Sample    G    A        0      0        2 
  25  chr25_1644415     AAsi    A    G        0      0        2 
  25  chr25_1644415     AKia    A    G        0      0        2 
  25  chr25_1644415     AOna    A    G        0      0        2 
  25  chr25_1644415     ASom    A    G        0      0        2 
  25  chr25_1644415     HCab    A    G        0      0        2 
  25  chr25_1644415     HPrz    A    G        0      0        2 
  25  chr25_1644415     ZBoe    A    G        0      0        2 
  25  chr25_1644415     ZGre    A    G        0      0        2 
  25  chr25_1644415     ZHar    A    G        1      2        2 
  25  chr25_1644415   Sample    A    G        0      0        2 
  25  chr25_1645630     AAsi    A    G        0      0        2 
  25  chr25_1645630     AKia    A    G        0      0        2 
  25  chr25_1645630     AOna    A    G        0      0        2 
  25  chr25_1645630     ASom    A    G        0      0        2 
  25  chr25_1645630     HCab    A    G        0      0        2 
  25  chr25_1645630     HPrz    A    G        0      0        2 
  25  chr25_1645630     ZBoe    A    G      0.5      1        2 
  25  chr25_1645630     ZGre    A    G        0      0        2 
  25  chr25_1645630     ZHar    A    G        0      0        2 
  25  chr25_1645630   Sample    A    G        0      0        2 
  25  chr25_1646289     AAsi    C    T        0      0        2 
  25  chr25_1646289     AKia    C    T        0      0        2 
  25  chr25_1646289     AOna    C    T        0      0        2 
  25  chr25_1646289     ASom    C    T        0      0        2 
  25  chr25_1646289     HCab    C    T        1      2        2 
  25  chr25_1646289     HPrz    C    T        1      2        2 
  25  chr25_1646289     ZBoe    C    T        0      0        2 
  25  chr25_1646289     ZGre    C    T        0      0        2 
  25  chr25_1646289     ZHar    C    T        0      0        2 
  25  chr25_1646289   Sample    C    T        0      0        2 
  25  chr25_1655855     AAsi    A    G        0      0        2 
  25  chr25_1655855     AKia    A    G        0      0        2 
  25  chr25_1655855     AOna    A    G        0      0        2 
  25  chr25_1655855     ASom    A    G        0      0        2 
  25  chr25_1655855     HCab    A    G        0      0        2 
  25  chr25_1655855     HPrz    A    G        0      0        2 
  25  chr25_1655855     ZBoe    A    G      0.5      1        2 
  25  chr25_1655855     ZGre    A    G        0      0        2 
  25  chr25_1655855     ZHar    A    G        0      0        2 
  25  chr25_1655855   Sample    A    G        0      0        2 
  25  chr25_1667698     AAsi    A    C        0      0        2 
  25  chr25_1667698     AKia    A    C        1      2        2 
  25  chr25_1667698     AOna    A    C        1      2        2 
  25  chr25_1667698     ASom    A    C        0      0        2 
  25  chr25_1667698     HCab    A    C        0      0        2 
  25  chr25_1667698     HPrz    A    C        0      0        2 
  25  chr25_1667698     ZBoe    A    C        0      0        2 
  25  chr25_1667698     ZGre    A    C        0      0        2 
  25  chr25_1667698     ZHar    A    C        0      0        2 
  25  chr25_1667698   Sample    A    C        0      0        2 
  25  chr25_1676120     AAsi    C    G        0      0        2 
  25  chr25_1676120     AKia    C    G        0      0        2 
  25  chr25_1676120     AOna    C    G        0      0        2 
  25  chr25_1676120     ASom    C    G        0      0        2 
  25  chr25_1676120     HCab    C    G        0      0        2 
  25  chr25_1676120     HPrz    C    G        0      0        2 
  25  chr25_1676120     ZBoe    C    G      0.5      1        2 
  25  chr25_1676120     ZGre    C    G        0      0        2 
  25  chr25_1676120     ZHar    C    G        0      0        2 
  25  chr25_1676120   Sample    C    G        0      0        2 
  25  chr25_1681334     AAsi    C    T        0      0        2 
  25  chr25_1681334     AKia    C    T        0      0        2 
  25  chr25_1681334     AOna    C    T        0      0        2 
  25  chr25_1681334     ASom    C    T        0      0        2 
  25  chr25_1681334     HCab    C    T        0      0        2 
  25  chr25_1681334     HPrz    C    T        0      0        2 
  25  chr25_1681334     ZBoe    C    T        0      0        2 
  25  chr25_1681334     ZGre    C    T        0      0        2 
  25  chr25_1681334     ZHar    C    T        1      2        2 
  25  chr25_1681334   Sample    C    T        0      0        2 
  25  chr25_1687866     AAsi    G    C        0      0        2 
  25  chr25_1687866     AKia    G    C        0      0        2 
  25  chr25_1687866     AOna    G    C        0      0        2 
  25  chr25_1687866     ASom    G    C        0      0        2 
  25  chr25_1687866     HCab    G    C        0      0        2 
  25  chr25_1687866     HPrz    G    C      0.5      1        2 
  25  chr25_1687866     ZBoe    G    C        0      0        2 
  25  chr25_1687866     ZGre    G    C        0      0        2 
  25  chr25_1687866     ZHar    G    C        0      0        2 
  25  chr25_1687866   Sample    G    C        0      0        2 
  25  chr25_1689679     AAsi    C    T        0      0        2 
  25  chr25_1689679     AKia    C    T        0      0        2 
  25  chr25_1689679     AOna    C    T        0      0        2 
  25  chr25_1689679     ASom    C    T        0      0        2 
  25  chr25_1689679     HCab    C    T        0      0        2 
  25  chr25_1689679     HPrz    C    T        0      0        2 
  25  chr25_1689679     ZBoe    C    T        0      0        2 
  25  chr25_1689679     ZGre    C    T        0      0        2 
  25  chr25_1689679     ZHar    C    T        1      2        2 
  25  chr25_1689679   Sample    C    T        0      0        2 
  25  chr25_1689927     AAsi    C    T        0      0        2 
  25  chr25_1689927     AKia    C    T        0      0        2 
  25  chr25_1689927     AOna    C    T        0      0        2 
  25  chr25_1689927     ASom    C    T        0      0        2 
  25  chr25_1689927     HCab    C    T        0      0        2 
  25  chr25_1689927     HPrz    C    T        0      0        2 
  25  chr25_1689927     ZBoe    C    T        0      0        2 
  25  chr25_1689927     ZGre    C    T        0      0        2 
  25  chr25_1689927     ZHar    C    T        1      2        2 
  25  chr25_1689927   Sample    C    T        0      0        2 
  25  chr25_1693969     AAsi    A    G        0      0        2 
  25  chr25_1693969     AKia    A    G        0      0        2 
  25  chr25_1693969     AOna    A    G        0      0        2 
  25  chr25_1693969     ASom    A    G        0      0        2 
  25  chr25_1693969     HCab    A    G        1      2        2 
  25  chr25_1693969     HPrz    A    G        1      2        2 
  25  chr25_1693969     ZBoe    A    G        0      0        2 
  25  chr25_1693969     ZGre    A    G        0      0        2 
  25  chr25_1693969     ZHar    A    G        0      0        2 
  25  chr25_1693969   Sample    A    G        0      0        2 
  25  chr25_1697034     AAsi    T    C        0      0        2 
  25  chr25_1697034     AKia    T    C        0      0        2 
  25  chr25_1697034     AOna    T    C        0      0        2 
  25  chr25_1697034     ASom    T    C        0      0        2 
  25  chr25_1697034     HCab    T    C        0      0        2 
  25  chr25_1697034     HPrz    T    C        0      0        2 
  25  chr25_1697034     ZBoe    T    C        0      0        2 
  25  chr25_1697034     ZGre    T    C        0      0        2 
  25  chr25_1697034     ZHar    T    C        1      2        2 
  25  chr25_1697034   Sample    T    C        0      0        2 
  25  chr25_1706552     AAsi    C    G        0      0        2 
  25  chr25_1706552     AKia    C    G        0      0        2 
  25  chr25_1706552     AOna    C    G        0      0        2 
  25  chr25_1706552     ASom    C    G        0      0        2 
  25  chr25_1706552     HCab    C    G        0      0        2 
  25  chr25_1706552     HPrz    C    G        0      0        2 
  25  chr25_1706552     ZBoe    C    G        0      0        2 
  25  chr25_1706552     ZGre    C    G      0.5      1        2 
  25  chr25_1706552     ZHar    C    G        0      0        2 
  25  chr25_1706552   Sample    C    G        0      0        2 
  25  chr25_1719763     AAsi    G    T        0      0        2 
  25  chr25_1719763     AKia    G    T        1      2        2 
  25  chr25_1719763     AOna    G    T        1      2        2 
  25  chr25_1719763     ASom    G    T        0      0        2 
  25  chr25_1719763     HCab    G    T        0      0        2 
  25  chr25_1719763     HPrz    G    T        0      0        2 
  25  chr25_1719763     ZBoe    G    T        0      0        2 
  25  chr25_1719763     ZGre    G    T        0      0        2 
  25  chr25_1719763     ZHar    G    T        0      0        2 
  25  chr25_1719763   Sample    G    T        0      0        2 
  25  chr25_1721561     AAsi    G    A        0      0        2 
  25  chr25_1721561     AKia    G    A        0      0        2 
  25  chr25_1721561     AOna    G    A      0.5      1        2 
  25  chr25_1721561     ASom    G    A        0      0        2 
  25  chr25_1721561     HCab    G    A        0      0        2 
  25  chr25_1721561     HPrz    G    A        0      0        2 
  25  chr25_1721561     ZBoe    G    A        0      0        2 
  25  chr25_1721561     ZGre    G    A        0      0        2 
  25  chr25_1721561     ZHar    G    A        0      0        2 
  25  chr25_1721561   Sample    G    A        0      0        2 
  25  chr25_1725806     AAsi    A    C        0      0        2 
  25  chr25_1725806     AKia    A    C      0.5      1        2 
  25  chr25_1725806     AOna    A    C      0.5      1        2 
  25  chr25_1725806     ASom    A    C        0      0        2 
  25  chr25_1725806     HCab    A    C        0      0        2 
  25  chr25_1725806     HPrz    A    C        0      0        2 
  25  chr25_1725806     ZBoe    A    C        0      0        2 
  25  chr25_1725806     ZGre    A    C        0      0        2 
  25  chr25_1725806     ZHar    A    C        0      0        2 
  25  chr25_1725806   Sample    A    C        0      0        2 
  25  chr25_1732902     AAsi    T    A        0      0        2 
  25  chr25_1732902     AKia    T    A        0      0        2 
  25  chr25_1732902     AOna    T    A        0      0        2 
  25  chr25_1732902     ASom    T    A        0      0        2 
  25  chr25_1732902     HCab    T    A        0      0        2 
  25  chr25_1732902     HPrz    T    A        0      0        2 
  25  chr25_1732902     ZBoe    T    A        1      2        2 
  25  chr25_1732902     ZGre    T    A        0      0        2 
  25  chr25_1732902     ZHar    T    A        0      0        2 
  25  chr25_1732902   Sample    T    A        0      0        2 
  25  chr25_1733082     AAsi    A    G        0      0        2 
  25  chr25_1733082     AKia    A    G        1      2        2 
  25  chr25_1733082     AOna    A    G        1      2        2 
  25  chr25_1733082     ASom    A    G        0      0        2 
  25  chr25_1733082     HCab    A    G        0      0        2 
  25  chr25_1733082     HPrz    A    G        0      0        2 
  25  chr25_1733082     ZBoe    A    G        0      0        2 
  25  chr25_1733082     ZGre    A    G        0      0        2 
  25  chr25_1733082     ZHar    A    G        0      0        2 
  25  chr25_1733082   Sample    A    G        0      0        2 
  25  chr25_1735729     AAsi    G    A        0      0        2 
  25  chr25_1735729     AKia    G    A        0      0        2 
  25  chr25_1735729     AOna    G    A        0      0        2 
  25  chr25_1735729     ASom    G    A        0      0        2 
  25  chr25_1735729     HCab    G    A        1      2        2 
  25  chr25_1735729     HPrz    G    A        1      2        2 
  25  chr25_1735729     ZBoe    G    A        0      0        2 
  25  chr25_1735729     ZGre    G    A        0      0        2 
  25  chr25_1735729     ZHar    G    A        0      0        2 
  25  chr25_1735729   Sample    G    A        0      0        2 
  25  chr25_1742933     AAsi    G    A        1      2        2 
  25  chr25_1742933     AKia    G    A        0      0        2 
  25  chr25_1742933     AOna    G    A        0      0        2 
  25  chr25_1742933     ASom    G    A        1      2        2 
  25  chr25_1742933     HCab    G    A        0      0        2 
  25  chr25_1742933     HPrz    G    A        0      0        2 
  25  chr25_1742933     ZBoe    G    A        1      2        2 
  25  chr25_1742933     ZGre    G    A        0      0        2 
  25  chr25_1742933     ZHar    G    A        1      2        2 
  25  chr25_1742933   Sample    G    A        1      2        2 
  25  chr25_1750265     AAsi    G    C        0      0        2 
  25  chr25_1750265     AKia    G    C        0      0        2 
  25  chr25_1750265     AOna    G    C        0      0        2 
  25  chr25_1750265     ASom    G    C        0      0        2 
  25  chr25_1750265     HCab    G    C        0      0        2 
  25  chr25_1750265     HPrz    G    C        0      0        2 
  25  chr25_1750265     ZBoe    G    C      0.5      1        2 
  25  chr25_1750265     ZGre    G    C        1      2        2 
  25  chr25_1750265     ZHar    G    C        1      2        2 
  25  chr25_1750265   Sample    G    C        0      0        2 
  25  chr25_1756243     AAsi    G    A        0      0        2 
  25  chr25_1756243     AKia    G    A        0      0        2 
  25  chr25_1756243     AOna    G    A        0      0        2 
  25  chr25_1756243     ASom    G    A        0      0        2 
  25  chr25_1756243     HCab    G    A        0      0        2 
  25  chr25_1756243     HPrz    G    A      0.5      1        2 
  25  chr25_1756243     ZBoe    G    A        0      0        2 
  25  chr25_1756243     ZGre    G    A        0      0        2 
  25  chr25_1756243     ZHar    G    A        0      0        2 
  25  chr25_1756243   Sample    G    A        0      0        2 
  25  chr25_1758114     AAsi    A    G        0      0        2 
  25  chr25_1758114     AKia    A    G        0      0        2 
  25  chr25_1758114     AOna    A    G        0      0        2 
  25  chr25_1758114     ASom    A    G        0      0        2 
  25  chr25_1758114     HCab    A    G      0.5      1        2 
  25  chr25_1758114     HPrz    A    G        0      0        2 
  25  chr25_1758114     ZBoe    A    G        0      0        2 
  25  chr25_1758114     ZGre    A    G      0.5      1        2 
  25  chr25_1758114     ZHar    A    G      0.5      1        2 
  25  chr25_1758114   Sample    A    G        0      0        2 
  25  chr25_1763543     AAsi    T    C        0      0        2 
  25  chr25_1763543     AKia    T    C        0      0        2 
  25  chr25_1763543     AOna    T    C        0      0        2 
  25  chr25_1763543     ASom    T    C        0      0        2 
  25  chr25_1763543     HCab    T    C        0      0        2 
  25  chr25_1763543     HPrz    T    C      0.5      1        2 
  25  chr25_1763543     ZBoe    T    C        0      0        2 
  25  chr25_1763543     ZGre    T    C        0      0        2 
  25  chr25_1763543     ZHar    T    C        0      0        2 
  25  chr25_1763543   Sample    T    C        0      0        2 
  25  chr25_1776787     AAsi    C    T        0      0        2 
  25  chr25_1776787     AKia    C    T        0      0        2 
  25  chr25_1776787     AOna    C    T        0      0        2 
  25  chr25_1776787     ASom    C    T        0      0        2 
  25  chr25_1776787     HCab    C    T        0      0        2 
  25  chr25_1776787     HPrz    C    T        0      0        2 
  25  chr25_1776787     ZBoe    C    T        0      0        2 
  25  chr25_1776787     ZGre    C    T      0.5      1        2 
  25  chr25_1776787     ZHar    C    T        0      0        2 
  25  chr25_1776787   Sample    C    T        0      0        2 
  25  chr25_1784380     AAsi    C    G        0      0        2 
  25  chr25_1784380     AKia    C    G        0      0        2 
  25  chr25_1784380     AOna    C    G        0      0        2 
  25  chr25_1784380     ASom    C    G        0      0        2 
  25  chr25_1784380     HCab    C    G        1      2        2 
  25  chr25_1784380     HPrz    C    G        1      2        2 
  25  chr25_1784380     ZBoe    C    G        0      0        2 
  25  chr25_1784380     ZGre    C    G        0      0        2 
  25  chr25_1784380     ZHar    C    G        0      0        2 
  25  chr25_1784380   Sample    C    G        0      0        2 
  25  chr25_1785400     AAsi    C    G        0      0        2 
  25  chr25_1785400     AKia    C    G        0      0        2 
  25  chr25_1785400     AOna    C    G        0      0        2 
  25  chr25_1785400     ASom    C    G        0      0        2 
  25  chr25_1785400     HCab    C    G        0      0        2 
  25  chr25_1785400     HPrz    C    G        0      0        2 
  25  chr25_1785400     ZBoe    C    G      0.5      1        2 
  25  chr25_1785400     ZGre    C    G        0      0        2 
  25  chr25_1785400     ZHar    C    G        0      0        2 
  25  chr25_1785400   Sample    C    G        0      0        2 
  25  chr25_1806321     AAsi    G    A        0      0        2 
  25  chr25_1806321     AKia    G    A        0      0        2 
  25  chr25_1806321     AOna    G    A        0      0        2 
  25  chr25_1806321     ASom    G    A        0      0        2 
  25  chr25_1806321     HCab    G    A        0      0        2 
  25  chr25_1806321     HPrz    G    A        0      0        2 
  25  chr25_1806321     ZBoe    G    A        0      0        2 
  25  chr25_1806321     ZGre    G    A        1      2        2 
  25  chr25_1806321     ZHar    G    A        1      2        2 
  25  chr25_1806321   Sample    G    A        0      0        2 
  25  chr25_1808361     AAsi    T    G        0      0        2 
  25  chr25_1808361     AKia    T    G        0      0        2 
  25  chr25_1808361     AOna    T    G        0      0        2 
  25  chr25_1808361     ASom    T    G        0      0        2 
  25  chr25_1808361     HCab    T    G        0      0        2 
  25  chr25_1808361     HPrz    T    G        0      0        2 
  25  chr25_1808361     ZBoe    T    G        0      0        2 
  25  chr25_1808361     ZGre    T    G        1      2        2 
  25  chr25_1808361     ZHar    T    G        1      2        2 
  25  chr25_1808361   Sample    T    G        0      0        2 
  25  chr25_1821929     AAsi    G    A        0      0        2 
  25  chr25_1821929     AKia    G    A        0      0        2 
  25  chr25_1821929     AOna    G    A        0      0        2 
  25  chr25_1821929     ASom    G    A        0      0        2 
  25  chr25_1821929     HCab    G    A        1      2        2 
  25  chr25_1821929     HPrz    G    A        1      2        2 
  25  chr25_1821929     ZBoe    G    A        0      0        2 
  25  chr25_1821929     ZGre    G    A        0      0        2 
  25  chr25_1821929     ZHar    G    A        0      0        2 
  25  chr25_1821929   Sample    G    A        0      0        2 
  25  chr25_1822378     AAsi    C    G        0      0        2 
  25  chr25_1822378     AKia    C    G        0      0        2 
  25  chr25_1822378     AOna    C    G        0      0        2 
  25  chr25_1822378     ASom    C    G        0      0        2 
  25  chr25_1822378     HCab    C    G        1      2        2 
  25  chr25_1822378     HPrz    C    G        1      2        2 
  25  chr25_1822378     ZBoe    C    G        0      0        2 
  25  chr25_1822378     ZGre    C    G        0      0        2 
  25  chr25_1822378     ZHar    C    G        0      0        2 
  25  chr25_1822378   Sample    C    G        0      0        2 
  25  chr25_1827018     AAsi    A    C        0      0        2 
  25  chr25_1827018     AKia    A    C        0      0        2 
  25  chr25_1827018     AOna    A    C        0      0        2 
  25  chr25_1827018     ASom    A    C        0      0        2 
  25  chr25_1827018     HCab    A    C        1      2        2 
  25  chr25_1827018     HPrz    A    C        1      2        2 
  25  chr25_1827018     ZBoe    A    C        0      0        2 
  25  chr25_1827018     ZGre    A    C        0      0        2 
  25  chr25_1827018     ZHar    A    C        0      0        2 
  25  chr25_1827018   Sample    A    C        0      0        2 
  25  chr25_1831553     AAsi    G    A        0      0        2 
  25  chr25_1831553     AKia    G    A        0      0        2 
  25  chr25_1831553     AOna    G    A      0.5      1        2 
  25  chr25_1831553     ASom    G    A        0      0        2 
  25  chr25_1831553     HCab    G    A        0      0        2 
  25  chr25_1831553     HPrz    G    A        0      0        2 
  25  chr25_1831553     ZBoe    G    A        0      0        2 
  25  chr25_1831553     ZGre    G    A        0      0        2 
  25  chr25_1831553     ZHar    G    A        0      0        2 
  25  chr25_1831553   Sample    G    A        0      0        2 
  25  chr25_1881822     AAsi    T    C        0      0        2 
  25  chr25_1881822     AKia    T    C        1      2        2 
  25  chr25_1881822     AOna    T    C        1      2        2 
  25  chr25_1881822     ASom    T    C        0      0        2 
  25  chr25_1881822     HCab    T    C        0      0        2 
  25  chr25_1881822     HPrz    T    C        0      0        2 
  25  chr25_1881822     ZBoe    T    C        0      0        2 
  25  chr25_1881822     ZGre    T    C        0      0        2 
  25  chr25_1881822     ZHar    T    C        0      0        2 
  25  chr25_1881822   Sample    T    C        0      0        2 
  25  chr25_1888245     AAsi    T    A        0      0        2 
  25  chr25_1888245     AKia    T    A        1      2        2 
  25  chr25_1888245     AOna    T    A        1      2        2 
  25  chr25_1888245     ASom    T    A        0      0        2 
  25  chr25_1888245     HCab    T    A        0      0        2 
  25  chr25_1888245     HPrz    T    A        0      0        2 
  25  chr25_1888245     ZBoe    T    A        0      0        2 
  25  chr25_1888245     ZGre    T    A        0      0        2 
  25  chr25_1888245     ZHar    T    A        0      0        2 
  25  chr25_1888245   Sample    T    A        0      0        2 
  25  chr25_1902605     AAsi    A    G        1      2        2 
  25  chr25_1902605     AKia    A    G        0      0        2 
  25  chr25_1902605     AOna    A    G        0      0        2 
  25  chr25_1902605     ASom    A    G        0      0        2 
  25  chr25_1902605     HCab    A    G        0      0        2 
  25  chr25_1902605     HPrz    A    G        0      0        2 
  25  chr25_1902605     ZBoe    A    G        0      0        2 
  25  chr25_1902605     ZGre    A    G        0      0        2 
  25  chr25_1902605     ZHar    A    G        0      0        2 
  25  chr25_1902605   Sample    A    G        1      2        2 
  25  chr25_1908462     AAsi    T    A        0      0        2 
  25  chr25_1908462     AKia    T    A        0      0        2 
  25  chr25_1908462     AOna    T    A        0      0        2 
  25  chr25_1908462     ASom    T    A        0      0        2 
  25  chr25_1908462     HCab    T    A        0      0        2 
  25  chr25_1908462     HPrz    T    A        0      0        2 
  25  chr25_1908462     ZBoe    T    A        0      0        2 
  25  chr25_1908462     ZGre    T    A        0      0        2 
  25  chr25_1908462     ZHar    T    A        1      2        2 
  25  chr25_1908462   Sample    T    A        0      0        2 
  25  chr25_1909091     AAsi    A    G        0      0        2 
  25  chr25_1909091     AKia    A    G        0      0        2 
  25  chr25_1909091     AOna    A    G        0      0        2 
  25  chr25_1909091     ASom    A    G        0      0        2 
  25  chr25_1909091     HCab    A    G        0      0        2 
  25  chr25_1909091     HPrz    A    G        0      0        2 
  25  chr25_1909091     ZBoe    A    G        0      0        2 
  25  chr25_1909091     ZGre    A    G        0      0        2 
  25  chr25_1909091     ZHar    A    G      0.5      1        2 
  25  chr25_1909091   Sample    A    G        0      0        2 
  25  chr25_1909404     AAsi    A    G        0      0        2 
  25  chr25_1909404     AKia    A    G        1      2        2 
  25  chr25_1909404     AOna    A    G        1      2        2 
  25  chr25_1909404     ASom    A    G        0      0        2 
  25  chr25_1909404     HCab    A    G        0      0        2 
  25  chr25_1909404     HPrz    A    G        0      0        2 
  25  chr25_1909404     ZBoe    A    G        0      0        2 
  25  chr25_1909404     ZGre    A    G        0      0        2 
  25  chr25_1909404     ZHar    A    G        0      0        2 
  25  chr25_1909404   Sample    A    G        0      0        2 
  25  chr25_1922025     AAsi    T    C        0      0        2 
  25  chr25_1922025     AKia    T    C        0      0        2 
  25  chr25_1922025     AOna    T    C        0      0        2 
  25  chr25_1922025     ASom    T    C        0      0        2 
  25  chr25_1922025     HCab    T    C        0      0        2 
  25  chr25_1922025     HPrz    T    C        0      0        2 
  25  chr25_1922025     ZBoe    T    C      0.5      1        2 
  25  chr25_1922025     ZGre    T    C        0      0        2 
  25  chr25_1922025     ZHar    T    C        0      0        2 
  25  chr25_1922025   Sample    T    C        0      0        2 
  25  chr25_1925681     AAsi    A    G        0      0        2 
  25  chr25_1925681     AKia    A    G        0      0        2 
  25  chr25_1925681     AOna    A    G        0      0        2 
  25  chr25_1925681     ASom    A    G        0      0        2 
  25  chr25_1925681     HCab    A    G        0      0        2 
  25  chr25_1925681     HPrz    A    G        0      0        2 
  25  chr25_1925681     ZBoe    A    G      0.5      1        2 
  25  chr25_1925681     ZGre    A    G        0      0        2 
  25  chr25_1925681     ZHar    A    G        0      0        2 
  25  chr25_1925681   Sample    A    G        0      0        2 
  25  chr25_1933066     AAsi    T    G        1      2        2 
  25  chr25_1933066     AKia    T    G        0      0        2 
  25  chr25_1933066     AOna    T    G        0      0        2 
  25  chr25_1933066     ASom    T    G        1      2        2 
  25  chr25_1933066     HCab    T    G        0      0        2 
  25  chr25_1933066     HPrz    T    G        0      0        2 
  25  chr25_1933066     ZBoe    T    G        0      0        2 
  25  chr25_1933066     ZGre    T    G        0      0        2 
  25  chr25_1933066     ZHar    T    G        0      0        2 
  25  chr25_1933066   Sample    T    G        1      2        2 
  25  chr25_1933300     AAsi    T    A        0      0        2 
  25  chr25_1933300     AKia    T    A        0      0        2 
  25  chr25_1933300     AOna    T    A        0      0        2 
  25  chr25_1933300     ASom    T    A        0      0        2 
  25  chr25_1933300     HCab    T    A        0      0        2 
  25  chr25_1933300     HPrz    T    A        0      0        2 
  25  chr25_1933300     ZBoe    T    A        0      0        2 
  25  chr25_1933300     ZGre    T    A      0.5      1        2 
  25  chr25_1933300     ZHar    T    A        0      0        2 
  25  chr25_1933300   Sample    T    A        0      0        2 
  25  chr25_1941189     AAsi    G    C        1      2        2 
  25  chr25_1941189     AKia    G    C        0      0        2 
  25  chr25_1941189     AOna    G    C        0      0        2 
  25  chr25_1941189     ASom    G    C        1      2        2 
  25  chr25_1941189     HCab    G    C        0      0        2 
  25  chr25_1941189     HPrz    G    C        0      0        2 
  25  chr25_1941189     ZBoe    G    C        0      0        2 
  25  chr25_1941189     ZGre    G    C        0      0        2 
  25  chr25_1941189     ZHar    G    C        0      0        2 
  25  chr25_1941189   Sample    G    C        1      2        2 
  25  chr25_1949724     AAsi    A    G        0      0        2 
  25  chr25_1949724     AKia    A    G        0      0        2 
  25  chr25_1949724     AOna    A    G        0      0        2 
  25  chr25_1949724     ASom    A    G        0      0        2 
  25  chr25_1949724     HCab    A    G        0      0        2 
  25  chr25_1949724     HPrz    A    G        0      0        2 
  25  chr25_1949724     ZBoe    A    G        0      0        2 
  25  chr25_1949724     ZGre    A    G      0.5      1        2 
  25  chr25_1949724     ZHar    A    G        0      0        2 
  25  chr25_1949724   Sample    A    G        0      0        2 
  25  chr25_1952211     AAsi    C    T        0      0        2 
  25  chr25_1952211     AKia    C    T        0      0        2 
  25  chr25_1952211     AOna    C    T        0      0        2 
  25  chr25_1952211     ASom    C    T        0      0        2 
  25  chr25_1952211     HCab    C    T        1      2        2 
  25  chr25_1952211     HPrz    C    T        1      2        2 
  25  chr25_1952211     ZBoe    C    T        0      0        2 
  25  chr25_1952211     ZGre    C    T        0      0        2 
  25  chr25_1952211     ZHar    C    T        0      0        2 
  25  chr25_1952211   Sample    C    T        0      0        2 
  25  chr25_1962575     AAsi    G    A        0      0        2 
  25  chr25_1962575     AKia    G    A        0      0        2 
  25  chr25_1962575     AOna    G    A        0      0        2 
  25  chr25_1962575     ASom    G    A        0      0        2 
  25  chr25_1962575     HCab    G    A        1      2        2 
  25  chr25_1962575     HPrz    G    A        1      2        2 
  25  chr25_1962575     ZBoe    G    A        0      0        2 
  25  chr25_1962575     ZGre    G    A        0      0        2 
  25  chr25_1962575     ZHar    G    A        0      0        2 
  25  chr25_1962575   Sample    G    A        0      0        2 
  25  chr25_1964992     AAsi    A    G        0      0        2 
  25  chr25_1964992     AKia    A    G        0      0        2 
  25  chr25_1964992     AOna    A    G        0      0        2 
  25  chr25_1964992     ASom    A    G        0      0        2 
  25  chr25_1964992     HCab    A    G        0      0        2 
  25  chr25_1964992     HPrz    A    G        0      0        2 
  25  chr25_1964992     ZBoe    A    G        0      0        2 
  25  chr25_1964992     ZGre    A    G        0      0        2 
  25  chr25_1964992     ZHar    A    G        1      2        2 
  25  chr25_1964992   Sample    A    G        0      0        2 
  25  chr25_1972703     AAsi    G    C        0      0        2 
  25  chr25_1972703     AKia    G    C        0      0        2 
  25  chr25_1972703     AOna    G    C        0      0        2 
  25  chr25_1972703     ASom    G    C        0      0        2 
  25  chr25_1972703     HCab    G    C        1      2        2 
  25  chr25_1972703     HPrz    G    C        1      2        2 
  25  chr25_1972703     ZBoe    G    C        0      0        2 
  25  chr25_1972703     ZGre    G    C        0      0        2 
  25  chr25_1972703     ZHar    G    C        0      0        2 
  25  chr25_1972703   Sample    G    C        0      0        2 
  25  chr25_1972951     AAsi    T    C        0      0        2 
  25  chr25_1972951     AKia    T    C        1      2        2 
  25  chr25_1972951     AOna    T    C        0      0        2 
  25  chr25_1972951     ASom    T    C        0      0        2 
  25  chr25_1972951     HCab    T    C        0      0        2 
  25  chr25_1972951     HPrz    T    C        0      0        2 
  25  chr25_1972951     ZBoe    T    C        0      0        2 
  25  chr25_1972951     ZGre    T    C        0      0        2 
  25  chr25_1972951     ZHar    T    C        0      0        2 
  25  chr25_1972951   Sample    T    C        0      0        2 
  25  chr25_1974402     AAsi    T    C        0      0        2 
  25  chr25_1974402     AKia    T    C        0      0        2 
  25  chr25_1974402     AOna    T    C        0      0        2 
  25  chr25_1974402     ASom    T    C        0      0        2 
  25  chr25_1974402     HCab    T    C        0      0        2 
  25  chr25_1974402     HPrz    T    C      0.5      1        2 
  25  chr25_1974402     ZBoe    T    C        0      0        2 
  25  chr25_1974402     ZGre    T    C        0      0        2 
  25  chr25_1974402     ZHar    T    C        0      0        2 
  25  chr25_1974402   Sample    T    C        0      0        2 
  25  chr25_1977640     AAsi    C    T        0      0        2 
  25  chr25_1977640     AKia    C    T        1      2        2 
  25  chr25_1977640     AOna    C    T        1      2        2 
  25  chr25_1977640     ASom    C    T        0      0        2 
  25  chr25_1977640     HCab    C    T        1      2        2 
  25  chr25_1977640     HPrz    C    T        1      2        2 
  25  chr25_1977640     ZBoe    C    T        0      0        2 
  25  chr25_1977640     ZGre    C    T        0      0        2 
  25  chr25_1977640     ZHar    C    T        0      0        2 
  25  chr25_1977640   Sample    C    T        0      0        2 
  25  chr25_1982379     AAsi    T    C        0      0        2 
  25  chr25_1982379     AKia    T    C        0      0        2 
  25  chr25_1982379     AOna    T    C        0      0        2 
  25  chr25_1982379     ASom    T    C        0      0        2 
  25  chr25_1982379     HCab    T    C        0      0        2 
  25  chr25_1982379     HPrz    T    C        0      0        2 
  25  chr25_1982379     ZBoe    T    C      0.5      1        2 
  25  chr25_1982379     ZGre    T    C        0      0        2 
  25  chr25_1982379     ZHar    T    C        1      2        2 
  25  chr25_1982379   Sample    T    C        0      0        2 
  25  chr25_1987713     AAsi    A    G        1      2        2 
  25  chr25_1987713     AKia    A    G        0      0        2 
  25  chr25_1987713     AOna    A    G        0      0        2 
  25  chr25_1987713     ASom    A    G        1      2        2 
  25  chr25_1987713     HCab    A    G        0      0        2 
  25  chr25_1987713     HPrz    A    G        0      0        2 
  25  chr25_1987713     ZBoe    A    G        0      0        2 
  25  chr25_1987713     ZGre    A    G        0      0        2 
  25  chr25_1987713     ZHar    A    G        0      0        2 
  25  chr25_1987713   Sample    A    G        1      2        2 
  25  chr25_1992789     AAsi    A    G        0      0        2 
  25  chr25_1992789     AKia    A    G        0      0        2 
  25  chr25_1992789     AOna    A    G        0      0        2 
  25  chr25_1992789     ASom    A    G        0      0        2 
  25  chr25_1992789     HCab    A    G        1      2        2 
  25  chr25_1992789     HPrz    A    G        1      2        2 
  25  chr25_1992789     ZBoe    A    G        0      0        2 
  25  chr25_1992789     ZGre    A    G        0      0        2 
  25  chr25_1992789     ZHar    A    G        0      0        2 
  25  chr25_1992789   Sample    A    G        0      0        2 
  25  chr25_1997081     AAsi    C    T        0      0        2 
  25  chr25_1997081     AKia    C    T        0      0        2 
  25  chr25_1997081     AOna    C    T      0.5      1        2 
  25  chr25_1997081     ASom    C    T        0      0        2 
  25  chr25_1997081     HCab    C    T        0      0        2 
  25  chr25_1997081     HPrz    C    T        0      0        2 
  25  chr25_1997081     ZBoe    C    T        0      0        2 
  25  chr25_1997081     ZGre    C    T        0      0        2 
  25  chr25_1997081     ZHar    C    T        0      0        2 
  25  chr25_1997081   Sample    C    T        0      0        2 
  25  chr25_2001706     AAsi    A    G        0      0        2 
  25  chr25_2001706     AKia    A    G        0      0        2 
  25  chr25_2001706     AOna    A    G        0      0        2 
  25  chr25_2001706     ASom    A    G        0      0        2 
  25  chr25_2001706     HCab    A    G        0      0        2 
  25  chr25_2001706     HPrz    A    G        0      0        2 
  25  chr25_2001706     ZBoe    A    G        0      0        2 
  25  chr25_2001706     ZGre    A    G      0.5      1        2 
  25  chr25_2001706     ZHar    A    G        0      0        2 
  25  chr25_2001706   Sample    A    G        0      0        2 
  25  chr25_2003087     AAsi    A    G        0      0        2 
  25  chr25_2003087     AKia    A    G        0      0        2 
  25  chr25_2003087     AOna    A    G        0      0        2 
  25  chr25_2003087     ASom    A    G        0      0        2 
  25  chr25_2003087     HCab    A    G        0      0        2 
  25  chr25_2003087     HPrz    A    G      0.5      1        2 
  25  chr25_2003087     ZBoe    A    G        0      0        2 
  25  chr25_2003087     ZGre    A    G        0      0        2 
  25  chr25_2003087     ZHar    A    G        0      0        2 
  25  chr25_2003087   Sample    A    G        0      0        2 
  25  chr25_2004155     AAsi    G    C        0      0        2 
  25  chr25_2004155     AKia    G    C        0      0        2 
  25  chr25_2004155     AOna    G    C        0      0        2 
  25  chr25_2004155     ASom    G    C        0      0        2 
  25  chr25_2004155     HCab    G    C        1      2        2 
  25  chr25_2004155     HPrz    G    C        1      2        2 
  25  chr25_2004155     ZBoe    G    C        0      0        2 
  25  chr25_2004155     ZGre    G    C        0      0        2 
  25  chr25_2004155     ZHar    G    C        0      0        2 
  25  chr25_2004155   Sample    G    C        0      0        2 
  25  chr25_2006638     AAsi    T    G        0      0        2 
  25  chr25_2006638     AKia    T    G        0      0        2 
  25  chr25_2006638     AOna    T    G        0      0        2 
  25  chr25_2006638     ASom    T    G        0      0        2 
  25  chr25_2006638     HCab    T    G        0      0        2 
  25  chr25_2006638     HPrz    T    G        0      0        2 
  25  chr25_2006638     ZBoe    T    G        0      0        2 
  25  chr25_2006638     ZGre    T    G        0      0        2 
  25  chr25_2006638     ZHar    T    G        1      2        2 
  25  chr25_2006638   Sample    T    G        0      0        2 
  25  chr25_2008610     AAsi    C    T        0      0        2 
  25  chr25_2008610     AKia    C    T        0      0        2 
  25  chr25_2008610     AOna    C    T        0      0        2 
  25  chr25_2008610     ASom    C    T        0      0        2 
  25  chr25_2008610     HCab    C    T        0      0        2 
  25  chr25_2008610     HPrz    C    T        0      0        2 
  25  chr25_2008610     ZBoe    C    T        0      0        2 
  25  chr25_2008610     ZGre    C    T        1      2        2 
  25  chr25_2008610     ZHar    C    T        0      0        2 
  25  chr25_2008610   Sample    C    T        0      0        2 
  25  chr25_2011656     AAsi    G    A        0      0        2 
  25  chr25_2011656     AKia    G    A        0      0        2 
  25  chr25_2011656     AOna    G    A        0      0        2 
  25  chr25_2011656     ASom    G    A        0      0        2 
  25  chr25_2011656     HCab    G    A        1      2        2 
  25  chr25_2011656     HPrz    G    A        1      2        2 
  25  chr25_2011656     ZBoe    G    A        0      0        2 
  25  chr25_2011656     ZGre    G    A        0      0        2 
  25  chr25_2011656     ZHar    G    A        0      0        2 
  25  chr25_2011656   Sample    G    A        0      0        2 
  25  chr25_2011999     AAsi    T    C        0      0        2 
  25  chr25_2011999     AKia    T    C        0      0        2 
  25  chr25_2011999     AOna    T    C        0      0        2 
  25  chr25_2011999     ASom    T    C        0      0        2 
  25  chr25_2011999     HCab    T    C        1      2        2 
  25  chr25_2011999     HPrz    T    C        1      2        2 
  25  chr25_2011999     ZBoe    T    C        0      0        2 
  25  chr25_2011999     ZGre    T    C        0      0        2 
  25  chr25_2011999     ZHar    T    C        0      0        2 
  25  chr25_2011999   Sample    T    C        0      0        2 
  25  chr25_2012465     AAsi    C    T        1      2        2 
  25  chr25_2012465     AKia    C    T        0      0        2 
  25  chr25_2012465     AOna    C    T        0      0        2 
  25  chr25_2012465     ASom    C    T        1      2        2 
  25  chr25_2012465     HCab    C    T        0      0        2 
  25  chr25_2012465     HPrz    C    T        0      0        2 
  25  chr25_2012465     ZBoe    C    T        0      0        2 
  25  chr25_2012465     ZGre    C    T        0      0        2 
  25  chr25_2012465     ZHar    C    T        0      0        2 
  25  chr25_2012465   Sample    C    T        1      2        2 
  25  chr25_2019503     AAsi    A    G        0      0        2 
  25  chr25_2019503     AKia    A    G        0      0        2 
  25  chr25_2019503     AOna    A    G        0      0        2 
  25  chr25_2019503     ASom    A    G        0      0        2 
  25  chr25_2019503     HCab    A    G        0      0        2 
  25  chr25_2019503     HPrz    A    G        0      0        2 
  25  chr25_2019503     ZBoe    A    G        0      0        2 
  25  chr25_2019503     ZGre    A    G        0      0        2 
  25  chr25_2019503     ZHar    A    G        1      2        2 
  25  chr25_2019503   Sample    A    G        0      0        2 
  25  chr25_2021588     AAsi    C    T        0      0        2 
  25  chr25_2021588     AKia    C    T        1      2        2 
  25  chr25_2021588     AOna    C    T        0      0        2 
  25  chr25_2021588     ASom    C    T        0      0        2 
  25  chr25_2021588     HCab    C    T        0      0        2 
  25  chr25_2021588     HPrz    C    T        0      0        2 
  25  chr25_2021588     ZBoe    C    T        0      0        2 
  25  chr25_2021588     ZGre    C    T        0      0        2 
  25  chr25_2021588     ZHar    C    T        0      0        2 
  25  chr25_2021588   Sample    C    T        0      0        2 
  25  chr25_2022107     AAsi    C    T        0      0        2 
  25  chr25_2022107     AKia    C    T        0      0        2 
  25  chr25_2022107     AOna    C    T        0      0        2 
  25  chr25_2022107     ASom    C    T        0      0        2 
  25  chr25_2022107     HCab    C    T        0      0        2 
  25  chr25_2022107     HPrz    C    T      0.5      1        2 
  25  chr25_2022107     ZBoe    C    T        0      0        2 
  25  chr25_2022107     ZGre    C    T        0      0        2 
  25  chr25_2022107     ZHar    C    T        0      0        2 
  25  chr25_2022107   Sample    C    T        0      0        2 
  25  chr25_2022984     AAsi    T    C        0      0        2 
  25  chr25_2022984     AKia    T    C        0      0        2 
  25  chr25_2022984     AOna    T    C        0      0        2 
  25  chr25_2022984     ASom    T    C        0      0        2 
  25  chr25_2022984     HCab    T    C        0      0        2 
  25  chr25_2022984     HPrz    T    C        0      0        2 
  25  chr25_2022984     ZBoe    T    C        0      0        2 
  25  chr25_2022984     ZGre    T    C        1      2        2 
  25  chr25_2022984     ZHar    T    C        0      0        2 
  25  chr25_2022984   Sample    T    C        0      0        2 
  25  chr25_2023890     AAsi    G    T        1      2        2 
  25  chr25_2023890     AKia    G    T        0      0        2 
  25  chr25_2023890     AOna    G    T        0      0        2 
  25  chr25_2023890     ASom    G    T        0      0        2 
  25  chr25_2023890     HCab    G    T        0      0        2 
  25  chr25_2023890     HPrz    G    T        0      0        2 
  25  chr25_2023890     ZBoe    G    T        0      0        2 
  25  chr25_2023890     ZGre    G    T        0      0        2 
  25  chr25_2023890     ZHar    G    T        0      0        2 
  25  chr25_2023890   Sample    G    T        0      0        2 
  25  chr25_2025251     AAsi    T    G        0      0        2 
  25  chr25_2025251     AKia    T    G        0      0        2 
  25  chr25_2025251     AOna    T    G        0      0        2 
  25  chr25_2025251     ASom    T    G        0      0        2 
  25  chr25_2025251     HCab    T    G        0      0        2 
  25  chr25_2025251     HPrz    T    G        0      0        2 
  25  chr25_2025251     ZBoe    T    G        0      0        2 
  25  chr25_2025251     ZGre    T    G        1      2        2 
  25  chr25_2025251     ZHar    T    G        0      0        2 
  25  chr25_2025251   Sample    T    G        0      0        2 
  25  chr25_2026937     AAsi    T    C        1      2        2 
  25  chr25_2026937     AKia    T    C        0      0        2 
  25  chr25_2026937     AOna    T    C        0      0        2 
  25  chr25_2026937     ASom    T    C        1      2        2 
  25  chr25_2026937     HCab    T    C        0      0        2 
  25  chr25_2026937     HPrz    T    C        0      0        2 
  25  chr25_2026937     ZBoe    T    C        0      0        2 
  25  chr25_2026937     ZGre    T    C        0      0        2 
  25  chr25_2026937     ZHar    T    C        0      0        2 
  25  chr25_2026937   Sample    T    C        1      2        2 
  25  chr25_2027426     AAsi    C    G        0      0        2 
  25  chr25_2027426     AKia    C    G        0      0        2 
  25  chr25_2027426     AOna    C    G        0      0        2 
  25  chr25_2027426     ASom    C    G        0      0        2 
  25  chr25_2027426     HCab    C    G        0      0        2 
  25  chr25_2027426     HPrz    C    G        0      0        2 
  25  chr25_2027426     ZBoe    C    G      0.5      1        2 
  25  chr25_2027426     ZGre    C    G        0      0        2 
  25  chr25_2027426     ZHar    C    G        0      0        2 
  25  chr25_2027426   Sample    C    G        0      0        2 
  25  chr25_2038889     AAsi    C    G        0      0        2 
  25  chr25_2038889     AKia    C    G        0      0        2 
  25  chr25_2038889     AOna    C    G        0      0        2 
  25  chr25_2038889     ASom    C    G        0      0        2 
  25  chr25_2038889     HCab    C    G        0      0        2 
  25  chr25_2038889     HPrz    C    G        0      0        2 
  25  chr25_2038889     ZBoe    C    G        0      0        2 
  25  chr25_2038889     ZGre    C    G      0.5      1        2 
  25  chr25_2038889     ZHar    C    G        0      0        2 
  25  chr25_2038889   Sample    C    G        0      0        2 
  25  chr25_2043099     AAsi    A    G        0      0        2 
  25  chr25_2043099     AKia    A    G        0      0        2 
  25  chr25_2043099     AOna    A    G        0      0        2 
  25  chr25_2043099     ASom    A    G        0      0        2 
  25  chr25_2043099     HCab    A    G        1      2        2 
  25  chr25_2043099     HPrz    A    G        1      2        2 
  25  chr25_2043099     ZBoe    A    G        0      0        2 
  25  chr25_2043099     ZGre    A    G        0      0        2 
  25  chr25_2043099     ZHar    A    G        0      0        2 
  25  chr25_2043099   Sample    A    G        1      2        2 
  25  chr25_2046930     AAsi    T    C        0      0        2 
  25  chr25_2046930     AKia    T    C        0      0        2 
  25  chr25_2046930     AOna    T    C        0      0        2 
  25  chr25_2046930     ASom    T    C        0      0        2 
  25  chr25_2046930     HCab    T    C        0      0        2 
  25  chr25_2046930     HPrz    T    C        0      0        2 
  25  chr25_2046930     ZBoe    T    C        0      0        2 
  25  chr25_2046930     ZGre    T    C      0.5      1        2 
  25  chr25_2046930     ZHar    T    C        0      0        2 
  25  chr25_2046930   Sample    T    C        0      0        2 
  25  chr25_2049482     AAsi    A    G        0      0        2 
  25  chr25_2049482     AKia    A    G        0      0        2 
  25  chr25_2049482     AOna    A    G        0      0        2 
  25  chr25_2049482     ASom    A    G        0      0        2 
  25  chr25_2049482     HCab    A    G      0.5      1        2 
  25  chr25_2049482     HPrz    A    G        0      0        2 
  25  chr25_2049482     ZBoe    A    G        0      0        2 
  25  chr25_2049482     ZGre    A    G        0      0        2 
  25  chr25_2049482     ZHar    A    G        0      0        2 
  25  chr25_2049482   Sample    A    G        0      0        2 
  25  chr25_2049953     AAsi    A    G        0      0        2 
  25  chr25_2049953     AKia    A    G        0      0        2 
  25  chr25_2049953     AOna    A    G        0      0        2 
  25  chr25_2049953     ASom    A    G        0      0        2 
  25  chr25_2049953     HCab    A    G        0      0        2 
  25  chr25_2049953     HPrz    A    G        0      0        2 
  25  chr25_2049953     ZBoe    A    G      0.5      1        2 
  25  chr25_2049953     ZGre    A    G        0      0        2 
  25  chr25_2049953     ZHar    A    G        0      0        2 
  25  chr25_2049953   Sample    A    G        0      0        2 
  25  chr25_2054177     AAsi    T    C        0      0        2 
  25  chr25_2054177     AKia    T    C        0      0        2 
  25  chr25_2054177     AOna    T    C        0      0        2 
  25  chr25_2054177     ASom    T    C        0      0        2 
  25  chr25_2054177     HCab    T    C        0      0        2 
  25  chr25_2054177     HPrz    T    C        0      0        2 
  25  chr25_2054177     ZBoe    T    C        0      0        2 
  25  chr25_2054177     ZGre    T    C      0.5      1        2 
  25  chr25_2054177     ZHar    T    C        0      0        2 
  25  chr25_2054177   Sample    T    C        0      0        2 
  25  chr25_2055161     AAsi    G    A        0      0        2 
  25  chr25_2055161     AKia    G    A        0      0        2 
  25  chr25_2055161     AOna    G    A        0      0        2 
  25  chr25_2055161     ASom    G    A        0      0        2 
  25  chr25_2055161     HCab    G    A        1      2        2 
  25  chr25_2055161     HPrz    G    A        1      2        2 
  25  chr25_2055161     ZBoe    G    A        0      0        2 
  25  chr25_2055161     ZGre    G    A        0      0        2 
  25  chr25_2055161     ZHar    G    A        0      0        2 
  25  chr25_2055161   Sample    G    A        0      0        2 
  25  chr25_2055724     AAsi    G    T        0      0        2 
  25  chr25_2055724     AKia    G    T        1      2        2 
  25  chr25_2055724     AOna    G    T        1      2        2 
  25  chr25_2055724     ASom    G    T        0      0        2 
  25  chr25_2055724     HCab    G    T        0      0        2 
  25  chr25_2055724     HPrz    G    T        0      0        2 
  25  chr25_2055724     ZBoe    G    T        0      0        2 
  25  chr25_2055724     ZGre    G    T        0      0        2 
  25  chr25_2055724     ZHar    G    T        0      0        2 
  25  chr25_2055724   Sample    G    T        0      0        2 
  25  chr25_2055782     AAsi    C    A        0      0        2 
  25  chr25_2055782     AKia    C    A        1      2        2 
  25  chr25_2055782     AOna    C    A        1      2        2 
  25  chr25_2055782     ASom    C    A        0      0        2 
  25  chr25_2055782     HCab    C    A        0      0        2 
  25  chr25_2055782     HPrz    C    A        0      0        2 
  25  chr25_2055782     ZBoe    C    A        0      0        2 
  25  chr25_2055782     ZGre    C    A        0      0        2 
  25  chr25_2055782     ZHar    C    A        0      0        2 
  25  chr25_2055782   Sample    C    A        0      0        2 
  25  chr25_2058848     AAsi    T    C        0      0        2 
  25  chr25_2058848     AKia    T    C        0      0        2 
  25  chr25_2058848     AOna    T    C        0      0        2 
  25  chr25_2058848     ASom    T    C        0      0        2 
  25  chr25_2058848     HCab    T    C        0      0        2 
  25  chr25_2058848     HPrz    T    C        0      0        2 
  25  chr25_2058848     ZBoe    T    C      0.5      1        2 
  25  chr25_2058848     ZGre    T    C        0      0        2 
  25  chr25_2058848     ZHar    T    C        0      0        2 
  25  chr25_2058848   Sample    T    C        0      0        2 
  25  chr25_2060262     AAsi    C    T        0      0        2 
  25  chr25_2060262     AKia    C    T        0      0        2 
  25  chr25_2060262     AOna    C    T        0      0        2 
  25  chr25_2060262     ASom    C    T        0      0        2 
  25  chr25_2060262     HCab    C    T        0      0        2 
  25  chr25_2060262     HPrz    C    T        0      0        2 
  25  chr25_2060262     ZBoe    C    T        0      0        2 
  25  chr25_2060262     ZGre    C    T      0.5      1        2 
  25  chr25_2060262     ZHar    C    T        0      0        2 
  25  chr25_2060262   Sample    C    T        0      0        2 
  25  chr25_2072984     AAsi    G    A        0      0        2 
  25  chr25_2072984     AKia    G    A        0      0        2 
  25  chr25_2072984     AOna    G    A        0      0        2 
  25  chr25_2072984     ASom    G    A        0      0        2 
  25  chr25_2072984     HCab    G    A        1      2        2 
  25  chr25_2072984     HPrz    G    A        1      2        2 
  25  chr25_2072984     ZBoe    G    A        0      0        2 
  25  chr25_2072984     ZGre    G    A        0      0        2 
  25  chr25_2072984     ZHar    G    A        0      0        2 
  25  chr25_2072984   Sample    G    A        0      0        2 
  25  chr25_2082753     AAsi    G    A        0      0        2 
  25  chr25_2082753     AKia    G    A        0      0        2 
  25  chr25_2082753     AOna    G    A        0      0        2 
  25  chr25_2082753     ASom    G    A        0      0        2 
  25  chr25_2082753     HCab    G    A        1      2        2 
  25  chr25_2082753     HPrz    G    A        1      2        2 
  25  chr25_2082753     ZBoe    G    A        0      0        2 
  25  chr25_2082753     ZGre    G    A        0      0        2 
  25  chr25_2082753     ZHar    G    A        0      0        2 
  25  chr25_2082753   Sample    G    A        0      0        2 
  25  chr25_2082889     AAsi    A    T        0      0        2 
  25  chr25_2082889     AKia    A    T        0      0        2 
  25  chr25_2082889     AOna    A    T        0      0        2 
  25  chr25_2082889     ASom    A    T        0      0        2 
  25  chr25_2082889     HCab    A    T        0      0        2 
  25  chr25_2082889     HPrz    A    T        0      0        2 
  25  chr25_2082889     ZBoe    A    T        0      0        2 
  25  chr25_2082889     ZGre    A    T        1      2        2 
  25  chr25_2082889     ZHar    A    T        0      0        2 
  25  chr25_2082889   Sample    A    T        0      0        2 
  25  chr25_2086385     AAsi    A    G        0      0        2 
  25  chr25_2086385     AKia    A    G        0      0        2 
  25  chr25_2086385     AOna    A    G        0      0        2 
  25  chr25_2086385     ASom    A    G        0      0        2 
  25  chr25_2086385     HCab    A    G        0      0        2 
  25  chr25_2086385     HPrz    A    G      0.5      1        2 
  25  chr25_2086385     ZBoe    A    G        0      0        2 
  25  chr25_2086385     ZGre    A    G        0      0        2 
  25  chr25_2086385     ZHar    A    G        0      0        2 
  25  chr25_2086385   Sample    A    G        0      0        2 
  25  chr25_2088030     AAsi    T    C        0      0        2 
  25  chr25_2088030     AKia    T    C        0      0        2 
  25  chr25_2088030     AOna    T    C        0      0        2 
  25  chr25_2088030     ASom    T    C        0      0        2 
  25  chr25_2088030     HCab    T    C        1      2        2 
  25  chr25_2088030     HPrz    T    C        1      2        2 
  25  chr25_2088030     ZBoe    T    C        0      0        2 
  25  chr25_2088030     ZGre    T    C        0      0        2 
  25  chr25_2088030     ZHar    T    C        0      0        2 
  25  chr25_2088030   Sample    T    C        0      0        2 
  25  chr25_2088763     AAsi    C    T        0      0        2 
  25  chr25_2088763     AKia    C    T        0      0        2 
  25  chr25_2088763     AOna    C    T        0      0        2 
  25  chr25_2088763     ASom    C    T        0      0        2 
  25  chr25_2088763     HCab    C    T        1      2        2 
  25  chr25_2088763     HPrz    C    T        1      2        2 
  25  chr25_2088763     ZBoe    C    T        0      0        2 
  25  chr25_2088763     ZGre    C    T        0      0        2 
  25  chr25_2088763     ZHar    C    T        0      0        2 
  25  chr25_2088763   Sample    C    T        0      0        2 
  25  chr25_2090070     AAsi    C    T        0      0        2 
  25  chr25_2090070     AKia    C    T        0      0        2 
  25  chr25_2090070     AOna    C    T        0      0        2 
  25  chr25_2090070     ASom    C    T        0      0        2 
  25  chr25_2090070     HCab    C    T        1      2        2 
  25  chr25_2090070     HPrz    C    T        1      2        2 
  25  chr25_2090070     ZBoe    C    T        0      0        2 
  25  chr25_2090070     ZGre    C    T        0      0        2 
  25  chr25_2090070     ZHar    C    T        0      0        2 
  25  chr25_2090070   Sample    C    T        0      0        2 
  25  chr25_2093252     AAsi    T    C        0      0        2 
  25  chr25_2093252     AKia    T    C        1      2        2 
  25  chr25_2093252     AOna    T    C        1      2        2 
  25  chr25_2093252     ASom    T    C        0      0        2 
  25  chr25_2093252     HCab    T    C        0      0        2 
  25  chr25_2093252     HPrz    T    C        0      0        2 
  25  chr25_2093252     ZBoe    T    C        0      0        2 
  25  chr25_2093252     ZGre    T    C        0      0        2 
  25  chr25_2093252     ZHar    T    C        0      0        2 
  25  chr25_2093252   Sample    T    C        0      0        2 
  25  chr25_2095250     AAsi    T    C      0.5      1        2 
  25  chr25_2095250     AKia    T    C        1      2        2 
  25  chr25_2095250     AOna    T    C        1      2        2 
  25  chr25_2095250     ASom    T    C        0      0        2 
  25  chr25_2095250     HCab    T    C        0      0        2 
  25  chr25_2095250     HPrz    T    C        0      0        2 
  25  chr25_2095250     ZBoe    T    C        0      0        2 
  25  chr25_2095250     ZGre    T    C        0      0        2 
  25  chr25_2095250     ZHar    T    C        0      0        2 
  25  chr25_2095250   Sample    T    C        0      0        2 
  25  chr25_2103271     AAsi    G    C        0      0        2 
  25  chr25_2103271     AKia    G    C        1      2        2 
  25  chr25_2103271     AOna    G    C        1      2        2 
  25  chr25_2103271     ASom    G    C        0      0        2 
  25  chr25_2103271     HCab    G    C        0      0        2 
  25  chr25_2103271     HPrz    G    C        0      0        2 
  25  chr25_2103271     ZBoe    G    C        0      0        2 
  25  chr25_2103271     ZGre    G    C        0      0        2 
  25  chr25_2103271     ZHar    G    C        0      0        2 
  25  chr25_2103271   Sample    G    C        0      0        2 
  25  chr25_2104336     AAsi    A    T        0      0        2 
  25  chr25_2104336     AKia    A    T        0      0        2 
  25  chr25_2104336     AOna    A    T        0      0        2 
  25  chr25_2104336     ASom    A    T        0      0        2 
  25  chr25_2104336     HCab    A    T        0      0        2 
  25  chr25_2104336     HPrz    A    T        0      0        2 
  25  chr25_2104336     ZBoe    A    T      0.5      1        2 
  25  chr25_2104336     ZGre    A    T        0      0        2 
  25  chr25_2104336     ZHar    A    T        0      0        2 
  25  chr25_2104336   Sample    A    T        0      0        2 
  25  chr25_2106737     AAsi    T    C        0      0        2 
  25  chr25_2106737     AKia    T    C        0      0        2 
  25  chr25_2106737     AOna    T    C        0      0        2 
  25  chr25_2106737     ASom    T    C        0      0        2 
  25  chr25_2106737     HCab    T    C        0      0        2 
  25  chr25_2106737     HPrz    T    C        0      0        2 
  25  chr25_2106737     ZBoe    T    C        0      0        2 
  25  chr25_2106737     ZGre    T    C      0.5      1        2 
  25  chr25_2106737     ZHar    T    C        0      0        2 
  25  chr25_2106737   Sample    T    C        0      0        2 
  25  chr25_2109138     AAsi    G    A        0      0        2 
  25  chr25_2109138     AKia    G    A        0      0        2 
  25  chr25_2109138     AOna    G    A        0      0        2 
  25  chr25_2109138     ASom    G    A        0      0        2 
  25  chr25_2109138     HCab    G    A        1      2        2 
  25  chr25_2109138     HPrz    G    A        1      2        2 
  25  chr25_2109138     ZBoe    G    A        0      0        2 
  25  chr25_2109138     ZGre    G    A        0      0        2 
  25  chr25_2109138     ZHar    G    A        0      0        2 
  25  chr25_2109138   Sample    G    A        0      0        2 
  25  chr25_2119693     AAsi    T    C        0      0        2 
  25  chr25_2119693     AKia    T    C        0      0        2 
  25  chr25_2119693     AOna    T    C        0      0        2 
  25  chr25_2119693     ASom    T    C        1      2        2 
  25  chr25_2119693     HCab    T    C        0      0        2 
  25  chr25_2119693     HPrz    T    C        0      0        2 
  25  chr25_2119693     ZBoe    T    C        0      0        2 
  25  chr25_2119693     ZGre    T    C        0      0        2 
  25  chr25_2119693     ZHar    T    C        0      0        2 
  25  chr25_2119693   Sample    T    C        0      0        2 
  25  chr25_2122352     AAsi    C    G        0      0        2 
  25  chr25_2122352     AKia    C    G        0      0        2 
  25  chr25_2122352     AOna    C    G        0      0        2 
  25  chr25_2122352     ASom    C    G        0      0        2 
  25  chr25_2122352     HCab    C    G        0      0        2 
  25  chr25_2122352     HPrz    C    G        0      0        2 
  25  chr25_2122352     ZBoe    C    G        1      2        2 
  25  chr25_2122352     ZGre    C    G        0      0        2 
  25  chr25_2122352     ZHar    C    G        0      0        2 
  25  chr25_2122352   Sample    C    G        0      0        2 
  25  chr25_2124311     AAsi    T    C        0      0        2 
  25  chr25_2124311     AKia    T    C        1      2        2 
  25  chr25_2124311     AOna    T    C        0      0        2 
  25  chr25_2124311     ASom    T    C        0      0        2 
  25  chr25_2124311     HCab    T    C        0      0        2 
  25  chr25_2124311     HPrz    T    C        0      0        2 
  25  chr25_2124311     ZBoe    T    C        0      0        2 
  25  chr25_2124311     ZGre    T    C        0      0        2 
  25  chr25_2124311     ZHar    T    C        0      0        2 
  25  chr25_2124311   Sample    T    C        0      0        2 
  25  chr25_2124601     AAsi    C    T        0      0        2 
  25  chr25_2124601     AKia    C    T        0      0        2 
  25  chr25_2124601     AOna    C    T        0      0        2 
  25  chr25_2124601     ASom    C    T        0      0        2 
  25  chr25_2124601     HCab    C    T        1      2        2 
  25  chr25_2124601     HPrz    C    T        1      2        2 
  25  chr25_2124601     ZBoe    C    T        0      0        2 
  25  chr25_2124601     ZGre    C    T        0      0        2 
  25  chr25_2124601     ZHar    C    T        0      0        2 
  25  chr25_2124601   Sample    C    T        0      0        2 
  25  chr25_2124714     AAsi    G    C        0      0        2 
  25  chr25_2124714     AKia    G    C        0      0        2 
  25  chr25_2124714     AOna    G    C        0      0        2 
  25  chr25_2124714     ASom    G    C        1      2        2 
  25  chr25_2124714     HCab    G    C        0      0        2 
  25  chr25_2124714     HPrz    G    C        0      0        2 
  25  chr25_2124714     ZBoe    G    C        0      0        2 
  25  chr25_2124714     ZGre    G    C        0      0        2 
  25  chr25_2124714     ZHar    G    C        0      0        2 
  25  chr25_2124714   Sample    G    C        0      0        2 
  25  chr25_2125574     AAsi    G    A        0      0        2 
  25  chr25_2125574     AKia    G    A        0      0        2 
  25  chr25_2125574     AOna    G    A        0      0        2 
  25  chr25_2125574     ASom    G    A        0      0        2 
  25  chr25_2125574     HCab    G    A        1      2        2 
  25  chr25_2125574     HPrz    G    A        1      2        2 
  25  chr25_2125574     ZBoe    G    A        0      0        2 
  25  chr25_2125574     ZGre    G    A        0      0        2 
  25  chr25_2125574     ZHar    G    A        0      0        2 
  25  chr25_2125574   Sample    G    A        0      0        2 
  25  chr25_2126049     AAsi    T    C        0      0        2 
  25  chr25_2126049     AKia    T    C        0      0        2 
  25  chr25_2126049     AOna    T    C      0.5      1        2 
  25  chr25_2126049     ASom    T    C        0      0        2 
  25  chr25_2126049     HCab    T    C        0      0        2 
  25  chr25_2126049     HPrz    T    C        0      0        2 
  25  chr25_2126049     ZBoe    T    C        0      0        2 
  25  chr25_2126049     ZGre    T    C        0      0        2 
  25  chr25_2126049     ZHar    T    C        0      0        2 
  25  chr25_2126049   Sample    T    C        0      0        2 
  25  chr25_2126385     AAsi    T    C        0      0        2 
  25  chr25_2126385     AKia    T    C        0      0        2 
  25  chr25_2126385     AOna    T    C        0      0        2 
  25  chr25_2126385     ASom    T    C        0      0        2 
  25  chr25_2126385     HCab    T    C        1      2        2 
  25  chr25_2126385     HPrz    T    C        1      2        2 
  25  chr25_2126385     ZBoe    T    C        0      0        2 
  25  chr25_2126385     ZGre    T    C        1      2        2 
  25  chr25_2126385     ZHar    T    C        0      0        2 
  25  chr25_2126385   Sample    T    C        0      0        2 
  25  chr25_2130191     AAsi    T    C        0      0        2 
  25  chr25_2130191     AKia    T    C        0      0        2 
  25  chr25_2130191     AOna    T    C        0      0        2 
  25  chr25_2130191     ASom    T    C        1      2        2 
  25  chr25_2130191     HCab    T    C        0      0        2 
  25  chr25_2130191     HPrz    T    C        0      0        2 
  25  chr25_2130191     ZBoe    T    C        0      0        2 
  25  chr25_2130191     ZGre    T    C        0      0        2 
  25  chr25_2130191     ZHar    T    C        0      0        2 
  25  chr25_2130191   Sample    T    C        0      0        2 
  25  chr25_2132187     AAsi    A    G        0      0        2 
  25  chr25_2132187     AKia    A    G        0      0        2 
  25  chr25_2132187     AOna    A    G        0      0        2 
  25  chr25_2132187     ASom    A    G        1      2        2 
  25  chr25_2132187     HCab    A    G        0      0        2 
  25  chr25_2132187     HPrz    A    G        0      0        2 
  25  chr25_2132187     ZBoe    A    G        0      0        2 
  25  chr25_2132187     ZGre    A    G        0      0        2 
  25  chr25_2132187     ZHar    A    G        0      0        2 
  25  chr25_2132187   Sample    A    G        0      0        2 
  25  chr25_2134839     AAsi    T    C        0      0        2 
  25  chr25_2134839     AKia    T    C        0      0        2 
  25  chr25_2134839     AOna    T    C        0      0        2 
  25  chr25_2134839     ASom    T    C        0      0        2 
  25  chr25_2134839     HCab    T    C        1      2        2 
  25  chr25_2134839     HPrz    T    C        1      2        2 
  25  chr25_2134839     ZBoe    T    C        0      0        2 
  25  chr25_2134839     ZGre    T    C        0      0        2 
  25  chr25_2134839     ZHar    T    C        0      0        2 
  25  chr25_2134839   Sample    T    C        0      0        2 
  25  chr25_2135515     AAsi    C    T        0      0        2 
  25  chr25_2135515     AKia    C    T        0      0        2 
  25  chr25_2135515     AOna    C    T      0.5      1        2 
  25  chr25_2135515     ASom    C    T        0      0        2 
  25  chr25_2135515     HCab    C    T        0      0        2 
  25  chr25_2135515     HPrz    C    T        0      0        2 
  25  chr25_2135515     ZBoe    C    T        0      0        2 
  25  chr25_2135515     ZGre    C    T        0      0        2 
  25  chr25_2135515     ZHar    C    T        0      0        2 
  25  chr25_2135515   Sample    C    T        0      0        2 
  25  chr25_2138904     AAsi    C    T        0      0        2 
  25  chr25_2138904     AKia    C    T        0      0        2 
  25  chr25_2138904     AOna    C    T        0      0        2 
  25  chr25_2138904     ASom    C    T        0      0        2 
  25  chr25_2138904     HCab    C    T        1      2        2 
  25  chr25_2138904     HPrz    C    T        1      2        2 
  25  chr25_2138904     ZBoe    C    T        0      0        2 
  25  chr25_2138904     ZGre    C    T        0      0        2 
  25  chr25_2138904     ZHar    C    T        0      0        2 
  25  chr25_2138904   Sample    C    T        0      0        2 
  25  chr25_2139250     AAsi    A    C        0      0        2 
  25  chr25_2139250     AKia    A    C        0      0        2 
  25  chr25_2139250     AOna    A    C      0.5      1        2 
  25  chr25_2139250     ASom    A    C        0      0        2 
  25  chr25_2139250     HCab    A    C        0      0        2 
  25  chr25_2139250     HPrz    A    C        0      0        2 
  25  chr25_2139250     ZBoe    A    C        0      0        2 
  25  chr25_2139250     ZGre    A    C        0      0        2 
  25  chr25_2139250     ZHar    A    C        0      0        2 
  25  chr25_2139250   Sample    A    C        0      0        2 
  25  chr25_2141022     AAsi    T    C        0      0        2 
  25  chr25_2141022     AKia    T    C        0      0        2 
  25  chr25_2141022     AOna    T    C        0      0        2 
  25  chr25_2141022     ASom    T    C        0      0        2 
  25  chr25_2141022     HCab    T    C        1      2        2 
  25  chr25_2141022     HPrz    T    C        1      2        2 
  25  chr25_2141022     ZBoe    T    C        0      0        2 
  25  chr25_2141022     ZGre    T    C        0      0        2 
  25  chr25_2141022     ZHar    T    C        0      0        2 
  25  chr25_2141022   Sample    T    C        0      0        2 
  25  chr25_2146410     AAsi    G    C      0.5      1        2 
  25  chr25_2146410     AKia    G    C        0      0        2 
  25  chr25_2146410     AOna    G    C        0      0        2 
  25  chr25_2146410     ASom    G    C        0      0        2 
  25  chr25_2146410     HCab    G    C        0      0        2 
  25  chr25_2146410     HPrz    G    C        0      0        2 
  25  chr25_2146410     ZBoe    G    C        0      0        2 
  25  chr25_2146410     ZGre    G    C        0      0        2 
  25  chr25_2146410     ZHar    G    C        0      0        2 
  25  chr25_2146410   Sample    G    C        0      0        2 
  25  chr25_2147912     AAsi    G    T        0      0        2 
  25  chr25_2147912     AKia    G    T        0      0        2 
  25  chr25_2147912     AOna    G    T        0      0        2 
  25  chr25_2147912     ASom    G    T        0      0        2 
  25  chr25_2147912     HCab    G    T        0      0        2 
  25  chr25_2147912     HPrz    G    T        0      0        2 
  25  chr25_2147912     ZBoe    G    T        0      0        2 
  25  chr25_2147912     ZGre    G    T        0      0        2 
  25  chr25_2147912     ZHar    G    T        1      2        2 
  25  chr25_2147912   Sample    G    T        0      0        2 
  25  chr25_2162653     AAsi    G    A        0      0        2 
  25  chr25_2162653     AKia    G    A        0      0        2 
  25  chr25_2162653     AOna    G    A        0      0        2 
  25  chr25_2162653     ASom    G    A        0      0        2 
  25  chr25_2162653     HCab    G    A        1      2        2 
  25  chr25_2162653     HPrz    G    A        1      2        2 
  25  chr25_2162653     ZBoe    G    A        0      0        2 
  25  chr25_2162653     ZGre    G    A        0      0        2 
  25  chr25_2162653     ZHar    G    A        0      0        2 
  25  chr25_2162653   Sample    G    A        0      0        2 
  25  chr25_2163095     AAsi    A    G        0      0        2 
  25  chr25_2163095     AKia    A    G        1      2        2 
  25  chr25_2163095     AOna    A    G        1      2        2 
  25  chr25_2163095     ASom    A    G        0      0        2 
  25  chr25_2163095     HCab    A    G        0      0        2 
  25  chr25_2163095     HPrz    A    G        0      0        2 
  25  chr25_2163095     ZBoe    A    G        0      0        2 
  25  chr25_2163095     ZGre    A    G        0      0        2 
  25  chr25_2163095     ZHar    A    G        0      0        2 
  25  chr25_2163095   Sample    A    G        0      0        2 
  25  chr25_2169877     AAsi    C    G        0      0        2 
  25  chr25_2169877     AKia    C    G        0      0        2 
  25  chr25_2169877     AOna    C    G        0      0        2 
  25  chr25_2169877     ASom    C    G        0      0        2 
  25  chr25_2169877     HCab    C    G        1      2        2 
  25  chr25_2169877     HPrz    C    G        1      2        2 
  25  chr25_2169877     ZBoe    C    G        0      0        2 
  25  chr25_2169877     ZGre    C    G        0      0        2 
  25  chr25_2169877     ZHar    C    G        0      0        2 
  25  chr25_2169877   Sample    C    G        0      0        2 
  25  chr25_2178593     AAsi    C    T        0      0        2 
  25  chr25_2178593     AKia    C    T        0      0        2 
  25  chr25_2178593     AOna    C    T        0      0        2 
  25  chr25_2178593     ASom    C    T        0      0        2 
  25  chr25_2178593     HCab    C    T        0      0        2 
  25  chr25_2178593     HPrz    C    T        0      0        2 
  25  chr25_2178593     ZBoe    C    T        0      0        2 
  25  chr25_2178593     ZGre    C    T        0      0        2 
  25  chr25_2178593     ZHar    C    T        1      2        2 
  25  chr25_2178593   Sample    C    T        0      0        2 
  25  chr25_2179604     AAsi    C    A        0      0        2 
  25  chr25_2179604     AKia    C    A        0      0        2 
  25  chr25_2179604     AOna    C    A        0      0        2 
  25  chr25_2179604     ASom    C    A        0      0        2 
  25  chr25_2179604     HCab    C    A        1      2        2 
  25  chr25_2179604     HPrz    C    A        1      2        2 
  25  chr25_2179604     ZBoe    C    A        0      0        2 
  25  chr25_2179604     ZGre    C    A        0      0        2 
  25  chr25_2179604     ZHar    C    A        0      0        2 
  25  chr25_2179604   Sample    C    A        0      0        2 
  25  chr25_2186020     AAsi    C    A        0      0        2 
  25  chr25_2186020     AKia    C    A        0      0        2 
  25  chr25_2186020     AOna    C    A        0      0        2 
  25  chr25_2186020     ASom    C    A        0      0        2 
  25  chr25_2186020     HCab    C    A        1      2        2 
  25  chr25_2186020     HPrz    C    A        1      2        2 
  25  chr25_2186020     ZBoe    C    A        0      0        2 
  25  chr25_2186020     ZGre    C    A        0      0        2 
  25  chr25_2186020     ZHar    C    A        0      0        2 
  25  chr25_2186020   Sample    C    A        0      0        2 
  25  chr25_2188519     AAsi    T    C        0      0        2 
  25  chr25_2188519     AKia    T    C        0      0        2 
  25  chr25_2188519     AOna    T    C        0      0        2 
  25  chr25_2188519     ASom    T    C        0      0        2 
  25  chr25_2188519     HCab    T    C        0      0        2 
  25  chr25_2188519     HPrz    T    C        0      0        2 
  25  chr25_2188519     ZBoe    T    C        1      2        2 
  25  chr25_2188519     ZGre    T    C        0      0        2 
  25  chr25_2188519     ZHar    T    C        0      0        2 
  25  chr25_2188519   Sample    T    C        0      0        2 
  25  chr25_2194862     AAsi    G    A        0      0        2 
  25  chr25_2194862     AKia    G    A        1      2        2 
  25  chr25_2194862     AOna    G    A        1      2        2 
  25  chr25_2194862     ASom    G    A        0      0        2 
  25  chr25_2194862     HCab    G    A        0      0        2 
  25  chr25_2194862     HPrz    G    A        0      0        2 
  25  chr25_2194862     ZBoe    G    A        0      0        2 
  25  chr25_2194862     ZGre    G    A        0      0        2 
  25  chr25_2194862     ZHar    G    A        0      0        2 
  25  chr25_2194862   Sample    G    A        0      0        2 
  25  chr25_2194977     AAsi    C    T        0      0        2 
  25  chr25_2194977     AKia    C    T        0      0        2 
  25  chr25_2194977     AOna    C    T        0      0        2 
  25  chr25_2194977     ASom    C    T        0      0        2 
  25  chr25_2194977     HCab    C    T        1      2        2 
  25  chr25_2194977     HPrz    C    T        1      2        2 
  25  chr25_2194977     ZBoe    C    T        0      0        2 
  25  chr25_2194977     ZGre    C    T        0      0        2 
  25  chr25_2194977     ZHar    C    T        0      0        2 
  25  chr25_2194977   Sample    C    T        0      0        2 
  25  chr25_2195616     AAsi    C    T        0      0        2 
  25  chr25_2195616     AKia    C    T        0      0        2 
  25  chr25_2195616     AOna    C    T        0      0        2 
  25  chr25_2195616     ASom    C    T        0      0        2 
  25  chr25_2195616     HCab    C    T        0      0        2 
  25  chr25_2195616     HPrz    C    T      0.5      1        2 
  25  chr25_2195616     ZBoe    C    T        0      0        2 
  25  chr25_2195616     ZGre    C    T        0      0        2 
  25  chr25_2195616     ZHar    C    T        0      0        2 
  25  chr25_2195616   Sample    C    T        0      0        2 
  25  chr25_2196051     AAsi    T    C        0      0        2 
  25  chr25_2196051     AKia    T    C        0      0        2 
  25  chr25_2196051     AOna    T    C        0      0        2 
  25  chr25_2196051     ASom    T    C        0      0        2 
  25  chr25_2196051     HCab    T    C        0      0        2 
  25  chr25_2196051     HPrz    T    C        0      0        2 
  25  chr25_2196051     ZBoe    T    C        0      0        2 
  25  chr25_2196051     ZGre    T    C        1      2        2 
  25  chr25_2196051     ZHar    T    C        0      0        2 
  25  chr25_2196051   Sample    T    C        0      0        2 
  25  chr25_2196191     AAsi    A    G        0      0        2 
  25  chr25_2196191     AKia    A    G        1      2        2 
  25  chr25_2196191     AOna    A    G        1      2        2 
  25  chr25_2196191     ASom    A    G        0      0        2 
  25  chr25_2196191     HCab    A    G        0      0        2 
  25  chr25_2196191     HPrz    A    G        0      0        2 
  25  chr25_2196191     ZBoe    A    G        0      0        2 
  25  chr25_2196191     ZGre    A    G        0      0        2 
  25  chr25_2196191     ZHar    A    G        0      0        2 
  25  chr25_2196191   Sample    A    G        0      0        2 
  25  chr25_2197018     AAsi    T    C        0      0        2 
  25  chr25_2197018     AKia    T    C        0      0        2 
  25  chr25_2197018     AOna    T    C        0      0        2 
  25  chr25_2197018     ASom    T    C        0      0        2 
  25  chr25_2197018     HCab    T    C        0      0        2 
  25  chr25_2197018     HPrz    T    C      0.5      1        2 
  25  chr25_2197018     ZBoe    T    C        0      0        2 
  25  chr25_2197018     ZGre    T    C        0      0        2 
  25  chr25_2197018     ZHar    T    C        0      0        2 
  25  chr25_2197018   Sample    T    C        0      0        2 
  25  chr25_2197366     AAsi    G    A        0      0        2 
  25  chr25_2197366     AKia    G    A        0      0        2 
  25  chr25_2197366     AOna    G    A        0      0        2 
  25  chr25_2197366     ASom    G    A        0      0        2 
  25  chr25_2197366     HCab    G    A        0      0        2 
  25  chr25_2197366     HPrz    G    A        0      0        2 
  25  chr25_2197366     ZBoe    G    A        0      0        2 
  25  chr25_2197366     ZGre    G    A        1      2        2 
  25  chr25_2197366     ZHar    G    A        0      0        2 
  25  chr25_2197366   Sample    G    A        0      0        2 
  25  chr25_2199301     AAsi    G    C        0      0        2 
  25  chr25_2199301     AKia    G    C        0      0        2 
  25  chr25_2199301     AOna    G    C        0      0        2 
  25  chr25_2199301     ASom    G    C        0      0        2 
  25  chr25_2199301     HCab    G    C        1      2        2 
  25  chr25_2199301     HPrz    G    C        1      2        2 
  25  chr25_2199301     ZBoe    G    C        0      0        2 
  25  chr25_2199301     ZGre    G    C        0      0        2 
  25  chr25_2199301     ZHar    G    C        0      0        2 
  25  chr25_2199301   Sample    G    C        0      0        2 
  25  chr25_2204164     AAsi    G    A        0      0        2 
  25  chr25_2204164     AKia    G    A        0      0        2 
  25  chr25_2204164     AOna    G    A      0.5      1        2 
  25  chr25_2204164     ASom    G    A        0      0        2 
  25  chr25_2204164     HCab    G    A        0      0        2 
  25  chr25_2204164     HPrz    G    A        0      0        2 
  25  chr25_2204164     ZBoe    G    A        0      0        2 
  25  chr25_2204164     ZGre    G    A        0      0        2 
  25  chr25_2204164     ZHar    G    A        0      0        2 
  25  chr25_2204164   Sample    G    A        0      0        2 
  25  chr25_2204370     AAsi    G    A        0      0        2 
  25  chr25_2204370     AKia    G    A        0      0        2 
  25  chr25_2204370     AOna    G    A        0      0        2 
  25  chr25_2204370     ASom    G    A        0      0        2 
  25  chr25_2204370     HCab    G    A        1      2        2 
  25  chr25_2204370     HPrz    G    A        1      2        2 
  25  chr25_2204370     ZBoe    G    A        0      0        2 
  25  chr25_2204370     ZGre    G    A        0      0        2 
  25  chr25_2204370     ZHar    G    A        0      0        2 
  25  chr25_2204370   Sample    G    A        0      0        2 
  25  chr25_2205394     AAsi    A    G        0      0        2 
  25  chr25_2205394     AKia    A    G        0      0        2 
  25  chr25_2205394     AOna    A    G        0      0        2 
  25  chr25_2205394     ASom    A    G        0      0        2 
  25  chr25_2205394     HCab    A    G        0      0        2 
  25  chr25_2205394     HPrz    A    G      0.5      1        2 
  25  chr25_2205394     ZBoe    A    G        0      0        2 
  25  chr25_2205394     ZGre    A    G        0      0        2 
  25  chr25_2205394     ZHar    A    G        0      0        2 
  25  chr25_2205394   Sample    A    G        0      0        2 
  25  chr25_2208394     AAsi    A    G        0      0        2 
  25  chr25_2208394     AKia    A    G        0      0        2 
  25  chr25_2208394     AOna    A    G        0      0        2 
  25  chr25_2208394     ASom    A    G        0      0        2 
  25  chr25_2208394     HCab    A    G        1      2        2 
  25  chr25_2208394     HPrz    A    G        1      2        2 
  25  chr25_2208394     ZBoe    A    G        0      0        2 
  25  chr25_2208394     ZGre    A    G        0      0        2 
  25  chr25_2208394     ZHar    A    G        0      0        2 
  25  chr25_2208394   Sample    A    G        0      0        2 
  25  chr25_2211170     AAsi    A    G        0      0        2 
  25  chr25_2211170     AKia    A    G        0      0        2 
  25  chr25_2211170     AOna    A    G        0      0        2 
  25  chr25_2211170     ASom    A    G        0      0        2 
  25  chr25_2211170     HCab    A    G        0      0        2 
  25  chr25_2211170     HPrz    A    G        1      2        2 
  25  chr25_2211170     ZBoe    A    G        0      0        2 
  25  chr25_2211170     ZGre    A    G        0      0        2 
  25  chr25_2211170     ZHar    A    G        0      0        2 
  25  chr25_2211170   Sample    A    G        0      0        2 
  25  chr25_2211999     AAsi    T    G        0      0        2 
  25  chr25_2211999     AKia    T    G        0      0        2 
  25  chr25_2211999     AOna    T    G      0.5      1        2 
  25  chr25_2211999     ASom    T    G        0      0        2 
  25  chr25_2211999     HCab    T    G        0      0        2 
  25  chr25_2211999     HPrz    T    G        0      0        2 
  25  chr25_2211999     ZBoe    T    G        0      0        2 
  25  chr25_2211999     ZGre    T    G        0      0        2 
  25  chr25_2211999     ZHar    T    G        0      0        2 
  25  chr25_2211999   Sample    T    G        0      0        2 
  25  chr25_2229604     AAsi    T    C        0      0        2 
  25  chr25_2229604     AKia    T    C        1      2        2 
  25  chr25_2229604     AOna    T    C        1      2        2 
  25  chr25_2229604     ASom    T    C        0      0        2 
  25  chr25_2229604     HCab    T    C        0      0        2 
  25  chr25_2229604     HPrz    T    C        0      0        2 
  25  chr25_2229604     ZBoe    T    C        0      0        2 
  25  chr25_2229604     ZGre    T    C        0      0        2 
  25  chr25_2229604     ZHar    T    C        0      0        2 
  25  chr25_2229604   Sample    T    C        0      0        2 
  25  chr25_2260302     AAsi    G    A        0      0        2 
  25  chr25_2260302     AKia    G    A        0      0        2 
  25  chr25_2260302     AOna    G    A        0      0        2 
  25  chr25_2260302     ASom    G    A        0      0        2 
  25  chr25_2260302     HCab    G    A      0.5      1        2 
  25  chr25_2260302     HPrz    G    A        0      0        2 
  25  chr25_2260302     ZBoe    G    A        0      0        2 
  25  chr25_2260302     ZGre    G    A        0      0        2 
  25  chr25_2260302     ZHar    G    A        0      0        2 
  25  chr25_2260302   Sample    G    A        0      0        2 
  25  chr25_2261790     AAsi    A    G        0      0        2 
  25  chr25_2261790     AKia    A    G        0      0        2 
  25  chr25_2261790     AOna    A    G        0      0        2 
  25  chr25_2261790     ASom    A    G        0      0        2 
  25  chr25_2261790     HCab    A    G        0      0        2 
  25  chr25_2261790     HPrz    A    G        0      0        2 
  25  chr25_2261790     ZBoe    A    G        0      0        2 
  25  chr25_2261790     ZGre    A    G        0      0        2 
  25  chr25_2261790     ZHar    A    G      0.5      1        2 
  25  chr25_2261790   Sample    A    G        0      0        2 
  25  chr25_2285754     AAsi    T    G        0      0        2 
  25  chr25_2285754     AKia    T    G        0      0        2 
  25  chr25_2285754     AOna    T    G        0      0        2 
  25  chr25_2285754     ASom    T    G        0      0        2 
  25  chr25_2285754     HCab    T    G        1      2        2 
  25  chr25_2285754     HPrz    T    G        1      2        2 
  25  chr25_2285754     ZBoe    T    G        0      0        2 
  25  chr25_2285754     ZGre    T    G        0      0        2 
  25  chr25_2285754     ZHar    T    G        0      0        2 
  25  chr25_2285754   Sample    T    G        0      0        2 
  25  chr25_2288454     AAsi    T    C        0      0        2 
  25  chr25_2288454     AKia    T    C        0      0        2 
  25  chr25_2288454     AOna    T    C        0      0        2 
  25  chr25_2288454     ASom    T    C        0      0        2 
  25  chr25_2288454     HCab    T    C        1      2        2 
  25  chr25_2288454     HPrz    T    C        1      2        2 
  25  chr25_2288454     ZBoe    T    C        0      0        2 
  25  chr25_2288454     ZGre    T    C        0      0        2 
  25  chr25_2288454     ZHar    T    C        0      0        2 
  25  chr25_2288454   Sample    T    C        0      0        2 
  25  chr25_2288540     AAsi    G    A        0      0        2 
  25  chr25_2288540     AKia    G    A        0      0        2 
  25  chr25_2288540     AOna    G    A        0      0        2 
  25  chr25_2288540     ASom    G    A        1      2        2 
  25  chr25_2288540     HCab    G    A        0      0        2 
  25  chr25_2288540     HPrz    G    A        0      0        2 
  25  chr25_2288540     ZBoe    G    A        0      0        2 
  25  chr25_2288540     ZGre    G    A        0      0        2 
  25  chr25_2288540     ZHar    G    A        0      0        2 
  25  chr25_2288540   Sample    G    A        0      0        2 
  25  chr25_2308138     AAsi    G    A        1      2        2 
  25  chr25_2308138     AKia    G    A        0      0        2 
  25  chr25_2308138     AOna    G    A      0.5      1        2 
  25  chr25_2308138     ASom    G    A        1      2        2 
  25  chr25_2308138     HCab    G    A        0      0        2 
  25  chr25_2308138     HPrz    G    A        0      0        2 
  25  chr25_2308138     ZBoe    G    A        0      0        2 
  25  chr25_2308138     ZGre    G    A        0      0        2 
  25  chr25_2308138     ZHar    G    A        0      0        2 
  25  chr25_2308138   Sample    G    A        1      2        2 
  25  chr25_2309262     AAsi    A    C        1      2        2 
  25  chr25_2309262     AKia    A    C        0      0        2 
  25  chr25_2309262     AOna    A    C        0      0        2 
  25  chr25_2309262     ASom    A    C        1      2        2 
  25  chr25_2309262     HCab    A    C        0      0        2 
  25  chr25_2309262     HPrz    A    C        0      0        2 
  25  chr25_2309262     ZBoe    A    C        0      0        2 
  25  chr25_2309262     ZGre    A    C        0      0        2 
  25  chr25_2309262     ZHar    A    C        0      0        2 
  25  chr25_2309262   Sample    A    C        0      0        2 
  25  chr25_2325933     AAsi    A    T        0      0        2 
  25  chr25_2325933     AKia    A    T        0      0        2 
  25  chr25_2325933     AOna    A    T        0      0        2 
  25  chr25_2325933     ASom    A    T        0      0        2 
  25  chr25_2325933     HCab    A    T        1      2        2 
  25  chr25_2325933     HPrz    A    T        1      2        2 
  25  chr25_2325933     ZBoe    A    T        0      0        2 
  25  chr25_2325933     ZGre    A    T        0      0        2 
  25  chr25_2325933     ZHar    A    T        0      0        2 
  25  chr25_2325933   Sample    A    T        0      0        2 
  25  chr25_2339633     AAsi    G    C        0      0        2 
  25  chr25_2339633     AKia    G    C        0      0        2 
  25  chr25_2339633     AOna    G    C        0      0        2 
  25  chr25_2339633     ASom    G    C        0      0        2 
  25  chr25_2339633     HCab    G    C        0      0        2 
  25  chr25_2339633     HPrz    G    C        0      0        2 
  25  chr25_2339633     ZBoe    G    C      0.5      1        2 
  25  chr25_2339633     ZGre    G    C        0      0        2 
  25  chr25_2339633     ZHar    G    C        0      0        2 
  25  chr25_2339633   Sample    G    C        0      0        2 
  25  chr25_2342568     AAsi    G    A        0      0        2 
  25  chr25_2342568     AKia    G    A        0      0        2 
  25  chr25_2342568     AOna    G    A        0      0        2 
  25  chr25_2342568     ASom    G    A        0      0        2 
  25  chr25_2342568     HCab    G    A        0      0        2 
  25  chr25_2342568     HPrz    G    A        0      0        2 
  25  chr25_2342568     ZBoe    G    A        0      0        2 
  25  chr25_2342568     ZGre    G    A        0      0        2 
  25  chr25_2342568     ZHar    G    A        1      2        2 
  25  chr25_2342568   Sample    G    A        0      0        2 
  25  chr25_2345337     AAsi    A    C        0      0        2 
  25  chr25_2345337     AKia    A    C        0      0        2 
  25  chr25_2345337     AOna    A    C        0      0        2 
  25  chr25_2345337     ASom    A    C        0      0        2 
  25  chr25_2345337     HCab    A    C        0      0        2 
  25  chr25_2345337     HPrz    A    C        0      0        2 
  25  chr25_2345337     ZBoe    A    C        0      0        2 
  25  chr25_2345337     ZGre    A    C      0.5      1        2 
  25  chr25_2345337     ZHar    A    C        0      0        2 
  25  chr25_2345337   Sample    A    C        0      0        2 
  25  chr25_2351787     AAsi    C    G        0      0        2 
  25  chr25_2351787     AKia    C    G        1      2        2 
  25  chr25_2351787     AOna    C    G        1      2        2 
  25  chr25_2351787     ASom    C    G        0      0        2 
  25  chr25_2351787     HCab    C    G        0      0        2 
  25  chr25_2351787     HPrz    C    G        0      0        2 
  25  chr25_2351787     ZBoe    C    G        0      0        2 
  25  chr25_2351787     ZGre    C    G        0      0        2 
  25  chr25_2351787     ZHar    C    G        0      0        2 
  25  chr25_2351787   Sample    C    G        0      0        2 
  25  chr25_2364789     AAsi    A    G        0      0        2 
  25  chr25_2364789     AKia    A    G        0      0        2 
  25  chr25_2364789     AOna    A    G        0      0        2 
  25  chr25_2364789     ASom    A    G        0      0        2 
  25  chr25_2364789     HCab    A    G        0      0        2 
  25  chr25_2364789     HPrz    A    G        0      0        2 
  25  chr25_2364789     ZBoe    A    G        0      0        2 
  25  chr25_2364789     ZGre    A    G      0.5      1        2 
  25  chr25_2364789     ZHar    A    G        0      0        2 
  25  chr25_2364789   Sample    A    G        0      0        2 
  25  chr25_2367965     AAsi    A    G        0      0        2 
  25  chr25_2367965     AKia    A    G        0      0        2 
  25  chr25_2367965     AOna    A    G        0      0        2 
  25  chr25_2367965     ASom    A    G        0      0        2 
  25  chr25_2367965     HCab    A    G        0      0        2 
  25  chr25_2367965     HPrz    A    G        0      0        2 
  25  chr25_2367965     ZBoe    A    G      0.5      1        2 
  25  chr25_2367965     ZGre    A    G        0      0        2 
  25  chr25_2367965     ZHar    A    G        0      0        2 
  25  chr25_2367965   Sample    A    G        0      0        2 
  25  chr25_2368843     AAsi    C    T        0      0        2 
  25  chr25_2368843     AKia    C    T        0      0        2 
  25  chr25_2368843     AOna    C    T      0.5      1        2 
  25  chr25_2368843     ASom    C    T        0      0        2 
  25  chr25_2368843     HCab    C    T        0      0        2 
  25  chr25_2368843     HPrz    C    T        0      0        2 
  25  chr25_2368843     ZBoe    C    T        0      0        2 
  25  chr25_2368843     ZGre    C    T        0      0        2 
  25  chr25_2368843     ZHar    C    T        0      0        2 
  25  chr25_2368843   Sample    C    T        0      0        2 
  25  chr25_2370356     AAsi    G    T        0      0        2 
  25  chr25_2370356     AKia    G    T        0      0        2 
  25  chr25_2370356     AOna    G    T        0      0        2 
  25  chr25_2370356     ASom    G    T        0      0        2 
  25  chr25_2370356     HCab    G    T        0      0        2 
  25  chr25_2370356     HPrz    G    T        0      0        2 
  25  chr25_2370356     ZBoe    G    T        1      2        2 
  25  chr25_2370356     ZGre    G    T        1      2        2 
  25  chr25_2370356     ZHar    G    T        0      0        2 
  25  chr25_2370356   Sample    G    T        0      0        2 
  25  chr25_2374722     AAsi    G    A        0      0        2 
  25  chr25_2374722     AKia    G    A        0      0        2 
  25  chr25_2374722     AOna    G    A        0      0        2 
  25  chr25_2374722     ASom    G    A        0      0        2 
  25  chr25_2374722     HCab    G    A        1      2        2 
  25  chr25_2374722     HPrz    G    A        1      2        2 
  25  chr25_2374722     ZBoe    G    A        0      0        2 
  25  chr25_2374722     ZGre    G    A        0      0        2 
  25  chr25_2374722     ZHar    G    A        0      0        2 
  25  chr25_2374722   Sample    G    A        0      0        2 
  25  chr25_2377492     AAsi    C    T        0      0        2 
  25  chr25_2377492     AKia    C    T        0      0        2 
  25  chr25_2377492     AOna    C    T        0      0        2 
  25  chr25_2377492     ASom    C    T        0      0        2 
  25  chr25_2377492     HCab    C    T      0.5      1        2 
  25  chr25_2377492     HPrz    C    T        0      0        2 
  25  chr25_2377492     ZBoe    C    T        0      0        2 
  25  chr25_2377492     ZGre    C    T        0      0        2 
  25  chr25_2377492     ZHar    C    T        0      0        2 
  25  chr25_2377492   Sample    C    T        0      0        2 
  25  chr25_2383570     AAsi    C    T        0      0        2 
  25  chr25_2383570     AKia    C    T        0      0        2 
  25  chr25_2383570     AOna    C    T        0      0        2 
  25  chr25_2383570     ASom    C    T        0      0        2 
  25  chr25_2383570     HCab    C    T        0      0        2 
  25  chr25_2383570     HPrz    C    T        0      0        2 
  25  chr25_2383570     ZBoe    C    T        0      0        2 
  25  chr25_2383570     ZGre    C    T        0      0        2 
  25  chr25_2383570     ZHar    C    T      0.5      1        2 
  25  chr25_2383570   Sample    C    T        0      0        2 
  25  chr25_2394383     AAsi    G    A        1      2        2 
  25  chr25_2394383     AKia    G    A        0      0        2 
  25  chr25_2394383     AOna    G    A        0      0        2 
  25  chr25_2394383     ASom    G    A        1      2        2 
  25  chr25_2394383     HCab    G    A        0      0        2 
  25  chr25_2394383     HPrz    G    A        0      0        2 
  25  chr25_2394383     ZBoe    G    A        0      0        2 
  25  chr25_2394383     ZGre    G    A        0      0        2 
  25  chr25_2394383     ZHar    G    A        0      0        2 
  25  chr25_2394383   Sample    G    A        1      2        2 
  25  chr25_2402626     AAsi    G    A        0      0        2 
  25  chr25_2402626     AKia    G    A        0      0        2 
  25  chr25_2402626     AOna    G    A        0      0        2 
  25  chr25_2402626     ASom    G    A        0      0        2 
  25  chr25_2402626     HCab    G    A        0      0        2 
  25  chr25_2402626     HPrz    G    A        0      0        2 
  25  chr25_2402626     ZBoe    G    A        0      0        2 
  25  chr25_2402626     ZGre    G    A      0.5      1        2 
  25  chr25_2402626     ZHar    G    A        0      0        2 
  25  chr25_2402626   Sample    G    A        0      0        2 
  25  chr25_2407503     AAsi    G    A        0      0        2 
  25  chr25_2407503     AKia    G    A        0      0        2 
  25  chr25_2407503     AOna    G    A        0      0        2 
  25  chr25_2407503     ASom    G    A        0      0        2 
  25  chr25_2407503     HCab    G    A        0      0        2 
  25  chr25_2407503     HPrz    G    A        0      0        2 
  25  chr25_2407503     ZBoe    G    A        0      0        2 
  25  chr25_2407503     ZGre    G    A        0      0        2 
  25  chr25_2407503     ZHar    G    A        1      2        2 
  25  chr25_2407503   Sample    G    A        0      0        2 
  25  chr25_2407908     AAsi    T    G        0      0        2 
  25  chr25_2407908     AKia    T    G        0      0        2 
  25  chr25_2407908     AOna    T    G        0      0        2 
  25  chr25_2407908     ASom    T    G        0      0        2 
  25  chr25_2407908     HCab    T    G        0      0        2 
  25  chr25_2407908     HPrz    T    G        0      0        2 
  25  chr25_2407908     ZBoe    T    G        0      0        2 
  25  chr25_2407908     ZGre    T    G        1      2        2 
  25  chr25_2407908     ZHar    T    G        0      0        2 
  25  chr25_2407908   Sample    T    G        0      0        2 
  25  chr25_2417888     AAsi    T    C        0      0        2 
  25  chr25_2417888     AKia    T    C        0      0        2 
  25  chr25_2417888     AOna    T    C        0      0        2 
  25  chr25_2417888     ASom    T    C        0      0        2 
  25  chr25_2417888     HCab    T    C      0.5      1        2 
  25  chr25_2417888     HPrz    T    C        0      0        2 
  25  chr25_2417888     ZBoe    T    C        0      0        2 
  25  chr25_2417888     ZGre    T    C        0      0        2 
  25  chr25_2417888     ZHar    T    C        0      0        2 
  25  chr25_2417888   Sample    T    C        0      0        2 
  25  chr25_2424563     AAsi    A    G        0      0        2 
  25  chr25_2424563     AKia    A    G        0      0        2 
  25  chr25_2424563     AOna    A    G        0      0        2 
  25  chr25_2424563     ASom    A    G        0      0        2 
  25  chr25_2424563     HCab    A    G        0      0        2 
  25  chr25_2424563     HPrz    A    G        0      0        2 
  25  chr25_2424563     ZBoe    A    G        1      2        2 
  25  chr25_2424563     ZGre    A    G        1      2        2 
  25  chr25_2424563     ZHar    A    G        0      0        2 
  25  chr25_2424563   Sample    A    G        0      0        2 
  25  chr25_2440994     AAsi    C    G        0      0        2 
  25  chr25_2440994     AKia    C    G        1      2        2 
  25  chr25_2440994     AOna    C    G      0.5      1        2 
  25  chr25_2440994     ASom    C    G        0      0        2 
  25  chr25_2440994     HCab    C    G        0      0        2 
  25  chr25_2440994     HPrz    C    G        0      0        2 
  25  chr25_2440994     ZBoe    C    G        0      0        2 
  25  chr25_2440994     ZGre    C    G        0      0        2 
  25  chr25_2440994     ZHar    C    G        0      0        2 
  25  chr25_2440994   Sample    C    G        0      0        2 
  25  chr25_2450156     AAsi    A    G        0      0        2 
  25  chr25_2450156     AKia    A    G        0      0        2 
  25  chr25_2450156     AOna    A    G        0      0        2 
  25  chr25_2450156     ASom    A    G        0      0        2 
  25  chr25_2450156     HCab    A    G        1      2        2 
  25  chr25_2450156     HPrz    A    G        1      2        2 
  25  chr25_2450156     ZBoe    A    G        0      0        2 
  25  chr25_2450156     ZGre    A    G        0      0        2 
  25  chr25_2450156     ZHar    A    G        0      0        2 
  25  chr25_2450156   Sample    A    G        0      0        2 
  25  chr25_2450690     AAsi    G    A        0      0        2 
  25  chr25_2450690     AKia    G    A        0      0        2 
  25  chr25_2450690     AOna    G    A        0      0        2 
  25  chr25_2450690     ASom    G    A        0      0        2 
  25  chr25_2450690     HCab    G    A        0      0        2 
  25  chr25_2450690     HPrz    G    A        0      0        2 
  25  chr25_2450690     ZBoe    G    A        0      0        2 
  25  chr25_2450690     ZGre    G    A      0.5      1        2 
  25  chr25_2450690     ZHar    G    A        0      0        2 
  25  chr25_2450690   Sample    G    A        0      0        2 
  25  chr25_2451873     AAsi    A    G        0      0        2 
  25  chr25_2451873     AKia    A    G        0      0        2 
  25  chr25_2451873     AOna    A    G        0      0        2 
  25  chr25_2451873     ASom    A    G        0      0        2 
  25  chr25_2451873     HCab    A    G        0      0        2 
  25  chr25_2451873     HPrz    A    G        0      0        2 
  25  chr25_2451873     ZBoe    A    G        0      0        2 
  25  chr25_2451873     ZGre    A    G        0      0        2 
  25  chr25_2451873     ZHar    A    G        1      2        2 
  25  chr25_2451873   Sample    A    G        0      0        2 
  25  chr25_2459503     AAsi    G    A        0      0        2 
  25  chr25_2459503     AKia    G    A        0      0        2 
  25  chr25_2459503     AOna    G    A        0      0        2 
  25  chr25_2459503     ASom    G    A        0      0        2 
  25  chr25_2459503     HCab    G    A        0      0        2 
  25  chr25_2459503     HPrz    G    A        0      0        2 
  25  chr25_2459503     ZBoe    G    A        0      0        2 
  25  chr25_2459503     ZGre    G    A      0.5      1        2 
  25  chr25_2459503     ZHar    G    A        0      0        2 
  25  chr25_2459503   Sample    G    A        0      0        2 
  25  chr25_2463483     AAsi    G    A        0      0        2 
  25  chr25_2463483     AKia    G    A        0      0        2 
  25  chr25_2463483     AOna    G    A        0      0        2 
  25  chr25_2463483     ASom    G    A        0      0        2 
  25  chr25_2463483     HCab    G    A        0      0        2 
  25  chr25_2463483     HPrz    G    A        0      0        2 
  25  chr25_2463483     ZBoe    G    A        1      2        2 
  25  chr25_2463483     ZGre    G    A        0      0        2 
  25  chr25_2463483     ZHar    G    A        0      0        2 
  25  chr25_2463483   Sample    G    A        0      0        2 
  25  chr25_2465485     AAsi    A    G        0      0        2 
  25  chr25_2465485     AKia    A    G        0      0        2 
  25  chr25_2465485     AOna    A    G      0.5      1        2 
  25  chr25_2465485     ASom    A    G        0      0        2 
  25  chr25_2465485     HCab    A    G        0      0        2 
  25  chr25_2465485     HPrz    A    G        0      0        2 
  25  chr25_2465485     ZBoe    A    G        0      0        2 
  25  chr25_2465485     ZGre    A    G        0      0        2 
  25  chr25_2465485     ZHar    A    G        0      0        2 
  25  chr25_2465485   Sample    A    G        0      0        2 
  25  chr25_2466175     AAsi    A    C        0      0        2 
  25  chr25_2466175     AKia    A    C        0      0        2 
  25  chr25_2466175     AOna    A    C        0      0        2 
  25  chr25_2466175     ASom    A    C        0      0        2 
  25  chr25_2466175     HCab    A    C        0      0        2 
  25  chr25_2466175     HPrz    A    C        0      0        2 
  25  chr25_2466175     ZBoe    A    C        0      0        2 
  25  chr25_2466175     ZGre    A    C        0      0        2 
  25  chr25_2466175     ZHar    A    C        1      2        2 
  25  chr25_2466175   Sample    A    C        0      0        2 
  25  chr25_2466316     AAsi    A    G        0      0        2 
  25  chr25_2466316     AKia    A    G        0      0        2 
  25  chr25_2466316     AOna    A    G        0      0        2 
  25  chr25_2466316     ASom    A    G        0      0        2 
  25  chr25_2466316     HCab    A    G        0      0        2 
  25  chr25_2466316     HPrz    A    G        0      0        2 
  25  chr25_2466316     ZBoe    A    G        0      0        2 
  25  chr25_2466316     ZGre    A    G      0.5      1        2 
  25  chr25_2466316     ZHar    A    G        0      0        2 
  25  chr25_2466316   Sample    A    G        0      0        2 
  25  chr25_2468072     AAsi    C    A        0      0        2 
  25  chr25_2468072     AKia    C    A        1      2        2 
  25  chr25_2468072     AOna    C    A        1      2        2 
  25  chr25_2468072     ASom    C    A        0      0        2 
  25  chr25_2468072     HCab    C    A        0      0        2 
  25  chr25_2468072     HPrz    C    A        0      0        2 
  25  chr25_2468072     ZBoe    C    A        0      0        2 
  25  chr25_2468072     ZGre    C    A        0      0        2 
  25  chr25_2468072     ZHar    C    A        0      0        2 
  25  chr25_2468072   Sample    C    A        0      0        2 
  25  chr25_2468494     AAsi    T    C        0      0        2 
  25  chr25_2468494     AKia    T    C        0      0        2 
  25  chr25_2468494     AOna    T    C        0      0        2 
  25  chr25_2468494     ASom    T    C        0      0        2 
  25  chr25_2468494     HCab    T    C        0      0        2 
  25  chr25_2468494     HPrz    T    C        0      0        2 
  25  chr25_2468494     ZBoe    T    C        1      2        2 
  25  chr25_2468494     ZGre    T    C        1      2        2 
  25  chr25_2468494     ZHar    T    C        0      0        2 
  25  chr25_2468494   Sample    T    C        0      0        2 
  25  chr25_2471923     AAsi    C    G        0      0        2 
  25  chr25_2471923     AKia    C    G        0      0        2 
  25  chr25_2471923     AOna    C    G        0      0        2 
  25  chr25_2471923     ASom    C    G        0      0        2 
  25  chr25_2471923     HCab    C    G        0      0        2 
  25  chr25_2471923     HPrz    C    G        0      0        2 
  25  chr25_2471923     ZBoe    C    G      0.5      1        2 
  25  chr25_2471923     ZGre    C    G        0      0        2 
  25  chr25_2471923     ZHar    C    G        0      0        2 
  25  chr25_2471923   Sample    C    G        0      0        2 
  25  chr25_2473242     AAsi    A    G        0      0        2 
  25  chr25_2473242     AKia    A    G        0      0        2 
  25  chr25_2473242     AOna    A    G        0      0        2 
  25  chr25_2473242     ASom    A    G        0      0        2 
  25  chr25_2473242     HCab    A    G        0      0        2 
  25  chr25_2473242     HPrz    A    G      0.5      1        2 
  25  chr25_2473242     ZBoe    A    G        0      0        2 
  25  chr25_2473242     ZGre    A    G        0      0        2 
  25  chr25_2473242     ZHar    A    G        0      0        2 
  25  chr25_2473242   Sample    A    G        0      0        2 
  25  chr25_2474678     AAsi    G    C        0      0        2 
  25  chr25_2474678     AKia    G    C        0      0        2 
  25  chr25_2474678     AOna    G    C      0.5      1        2 
  25  chr25_2474678     ASom    G    C        0      0        2 
  25  chr25_2474678     HCab    G    C        0      0        2 
  25  chr25_2474678     HPrz    G    C        0      0        2 
  25  chr25_2474678     ZBoe    G    C        0      0        2 
  25  chr25_2474678     ZGre    G    C        0      0        2 
  25  chr25_2474678     ZHar    G    C        0      0        2 
  25  chr25_2474678   Sample    G    C        0      0        2 
  25  chr25_2475281     AAsi    T    G        0      0        2 
  25  chr25_2475281     AKia    T    G        0      0        2 
  25  chr25_2475281     AOna    T    G        0      0        2 
  25  chr25_2475281     ASom    T    G        0      0        2 
  25  chr25_2475281     HCab    T    G      0.5      1        2 
  25  chr25_2475281     HPrz    T    G        0      0        2 
  25  chr25_2475281     ZBoe    T    G        0      0        2 
  25  chr25_2475281     ZGre    T    G        0      0        2 
  25  chr25_2475281     ZHar    T    G        0      0        2 
  25  chr25_2475281   Sample    T    G        0      0        2 
  25  chr25_2477039     AAsi    G    A        0      0        2 
  25  chr25_2477039     AKia    G    A        0      0        2 
  25  chr25_2477039     AOna    G    A        0      0        2 
  25  chr25_2477039     ASom    G    A        0      0        2 
  25  chr25_2477039     HCab    G    A        0      0        2 
  25  chr25_2477039     HPrz    G    A      0.5      1        2 
  25  chr25_2477039     ZBoe    G    A        0      0        2 
  25  chr25_2477039     ZGre    G    A        0      0        2 
  25  chr25_2477039     ZHar    G    A        0      0        2 
  25  chr25_2477039   Sample    G    A        0      0        2 
  25  chr25_2479982     AAsi    G    A        0      0        2 
  25  chr25_2479982     AKia    G    A        0      0        2 
  25  chr25_2479982     AOna    G    A        0      0        2 
  25  chr25_2479982     ASom    G    A        1      2        2 
  25  chr25_2479982     HCab    G    A        0      0        2 
  25  chr25_2479982     HPrz    G    A        0      0        2 
  25  chr25_2479982     ZBoe    G    A        0      0        2 
  25  chr25_2479982     ZGre    G    A        0      0        2 
  25  chr25_2479982     ZHar    G    A        0      0        2 
  25  chr25_2479982   Sample    G    A        0      0        2 
  25  chr25_2487504     AAsi    A    G        1      2        2 
  25  chr25_2487504     AKia    A    G        0      0        2 
  25  chr25_2487504     AOna    A    G        0      0        2 
  25  chr25_2487504     ASom    A    G        0      0        2 
  25  chr25_2487504     HCab    A    G        0      0        2 
  25  chr25_2487504     HPrz    A    G        0      0        2 
  25  chr25_2487504     ZBoe    A    G        0      0        2 
  25  chr25_2487504     ZGre    A    G        0      0        2 
  25  chr25_2487504     ZHar    A    G        0      0        2 
  25  chr25_2487504   Sample    A    G        1      2        2 
  25  chr25_2508301     AAsi    A    G        0      0        2 
  25  chr25_2508301     AKia    A    G        0      0        2 
  25  chr25_2508301     AOna    A    G        0      0        2 
  25  chr25_2508301     ASom    A    G        0      0        2 
  25  chr25_2508301     HCab    A    G      0.5      1        2 
  25  chr25_2508301     HPrz    A    G      0.5      1        2 
  25  chr25_2508301     ZBoe    A    G        0      0        2 
  25  chr25_2508301     ZGre    A    G        0      0        2 
  25  chr25_2508301     ZHar    A    G        0      0        2 
  25  chr25_2508301   Sample    A    G        0      0        2 
  25  chr25_2508786     AAsi    T    C        0      0        2 
  25  chr25_2508786     AKia    T    C        0      0        2 
  25  chr25_2508786     AOna    T    C        0      0        2 
  25  chr25_2508786     ASom    T    C        1      2        2 
  25  chr25_2508786     HCab    T    C        0      0        2 
  25  chr25_2508786     HPrz    T    C        0      0        2 
  25  chr25_2508786     ZBoe    T    C        0      0        2 
  25  chr25_2508786     ZGre    T    C        0      0        2 
  25  chr25_2508786     ZHar    T    C        0      0        2 
  25  chr25_2508786   Sample    T    C        0      0        2 
  25  chr25_2521791     AAsi    T    C        0      0        2 
  25  chr25_2521791     AKia    T    C        1      2        2 
  25  chr25_2521791     AOna    T    C      0.5      1        2 
  25  chr25_2521791     ASom    T    C        0      0        2 
  25  chr25_2521791     HCab    T    C        0      0        2 
  25  chr25_2521791     HPrz    T    C        0      0        2 
  25  chr25_2521791     ZBoe    T    C        0      0        2 
  25  chr25_2521791     ZGre    T    C        0      0        2 
  25  chr25_2521791     ZHar    T    C        0      0        2 
  25  chr25_2521791   Sample    T    C        0      0        2 
  25  chr25_2522625     AAsi    C    T        0      0        2 
  25  chr25_2522625     AKia    C    T        0      0        2 
  25  chr25_2522625     AOna    C    T        0      0        2 
  25  chr25_2522625     ASom    C    T        0      0        2 
  25  chr25_2522625     HCab    C    T        1      2        2 
  25  chr25_2522625     HPrz    C    T      0.5      1        2 
  25  chr25_2522625     ZBoe    C    T        0      0        2 
  25  chr25_2522625     ZGre    C    T        0      0        2 
  25  chr25_2522625     ZHar    C    T        0      0        2 
  25  chr25_2522625   Sample    C    T        0      0        2 
  25  chr25_2525069     AAsi    C    T        0      0        2 
  25  chr25_2525069     AKia    C    T        0      0        2 
  25  chr25_2525069     AOna    C    T        0      0        2 
  25  chr25_2525069     ASom    C    T        0      0        2 
  25  chr25_2525069     HCab    C    T        1      2        2 
  25  chr25_2525069     HPrz    C    T        1      2        2 
  25  chr25_2525069     ZBoe    C    T        0      0        2 
  25  chr25_2525069     ZGre    C    T        0      0        2 
  25  chr25_2525069     ZHar    C    T        0      0        2 
  25  chr25_2525069   Sample    C    T        0      0        2 
  25  chr25_2529416     AAsi    A    G        0      0        2 
  25  chr25_2529416     AKia    A    G        0      0        2 
  25  chr25_2529416     AOna    A    G      0.5      1        2 
  25  chr25_2529416     ASom    A    G        0      0        2 
  25  chr25_2529416     HCab    A    G        0      0        2 
  25  chr25_2529416     HPrz    A    G        0      0        2 
  25  chr25_2529416     ZBoe    A    G        0      0        2 
  25  chr25_2529416     ZGre    A    G      0.5      1        2 
  25  chr25_2529416     ZHar    A    G        0      0        2 
  25  chr25_2529416   Sample    A    G        1      2        2 
  25  chr25_2530136     AAsi    G    A        0      0        2 
  25  chr25_2530136     AKia    G    A        0      0        2 
  25  chr25_2530136     AOna    G    A        0      0        2 
  25  chr25_2530136     ASom    G    A        0      0        2 
  25  chr25_2530136     HCab    G    A        1      2        2 
  25  chr25_2530136     HPrz    G    A        1      2        2 
  25  chr25_2530136     ZBoe    G    A        0      0        2 
  25  chr25_2530136     ZGre    G    A        0      0        2 
  25  chr25_2530136     ZHar    G    A        0      0        2 
  25  chr25_2530136   Sample    G    A        0      0        2 
  25  chr25_2535057     AAsi    G    A        0      0        2 
  25  chr25_2535057     AKia    G    A        0      0        2 
  25  chr25_2535057     AOna    G    A      0.5      1        2 
  25  chr25_2535057     ASom    G    A        0      0        2 
  25  chr25_2535057     HCab    G    A        0      0        2 
  25  chr25_2535057     HPrz    G    A        0      0        2 
  25  chr25_2535057     ZBoe    G    A        0      0        2 
  25  chr25_2535057     ZGre    G    A        0      0        2 
  25  chr25_2535057     ZHar    G    A        0      0        2 
  25  chr25_2535057   Sample    G    A        0      0        2 
  25  chr25_2541940     AAsi    G    A        0      0        2 
  25  chr25_2541940     AKia    G    A        0      0        2 
  25  chr25_2541940     AOna    G    A      0.5      1        2 
  25  chr25_2541940     ASom    G    A        0      0        2 
  25  chr25_2541940     HCab    G    A        0      0        2 
  25  chr25_2541940     HPrz    G    A        0      0        2 
  25  chr25_2541940     ZBoe    G    A        0      0        2 
  25  chr25_2541940     ZGre    G    A        0      0        2 
  25  chr25_2541940     ZHar    G    A        0      0        2 
  25  chr25_2541940   Sample    G    A        0      0        2 
  25  chr25_2542489     AAsi    T    C        0      0        2 
  25  chr25_2542489     AKia    T    C        0      0        2 
  25  chr25_2542489     AOna    T    C        0      0        2 
  25  chr25_2542489     ASom    T    C        0      0        2 
  25  chr25_2542489     HCab    T    C        0      0        2 
  25  chr25_2542489     HPrz    T    C        0      0        2 
  25  chr25_2542489     ZBoe    T    C        0      0        2 
  25  chr25_2542489     ZGre    T    C        0      0        2 
  25  chr25_2542489     ZHar    T    C        1      2        2 
  25  chr25_2542489   Sample    T    C        0      0        2 
  25  chr25_2560051     AAsi    C    G        0      0        2 
  25  chr25_2560051     AKia    C    G        1      2        2 
  25  chr25_2560051     AOna    C    G        0      0        2 
  25  chr25_2560051     ASom    C    G        0      0        2 
  25  chr25_2560051     HCab    C    G        0      0        2 
  25  chr25_2560051     HPrz    C    G        0      0        2 
  25  chr25_2560051     ZBoe    C    G        0      0        2 
  25  chr25_2560051     ZGre    C    G        0      0        2 
  25  chr25_2560051     ZHar    C    G        0      0        2 
  25  chr25_2560051   Sample    C    G        0      0        2 
  25  chr25_2561991     AAsi    T    C        0      0        2 
  25  chr25_2561991     AKia    T    C        0      0        2 
  25  chr25_2561991     AOna    T    C        0      0        2 
  25  chr25_2561991     ASom    T    C        0      0        2 
  25  chr25_2561991     HCab    T    C        0      0        2 
  25  chr25_2561991     HPrz    T    C        0      0        2 
  25  chr25_2561991     ZBoe    T    C        1      2        2 
  25  chr25_2561991     ZGre    T    C        0      0        2 
  25  chr25_2561991     ZHar    T    C        0      0        2 
  25  chr25_2561991   Sample    T    C        0      0        2 
  25  chr25_2572699     AAsi    G    C        0      0        2 
  25  chr25_2572699     AKia    G    C        0      0        2 
  25  chr25_2572699     AOna    G    C        0      0        2 
  25  chr25_2572699     ASom    G    C        0      0        2 
  25  chr25_2572699     HCab    G    C        1      2        2 
  25  chr25_2572699     HPrz    G    C        1      2        2 
  25  chr25_2572699     ZBoe    G    C        0      0        2 
  25  chr25_2572699     ZGre    G    C        0      0        2 
  25  chr25_2572699     ZHar    G    C        0      0        2 
  25  chr25_2572699   Sample    G    C        0      0        2 
  25  chr25_2573043     AAsi    G    T        0      0        2 
  25  chr25_2573043     AKia    G    T        0      0        2 
  25  chr25_2573043     AOna    G    T        0      0        2 
  25  chr25_2573043     ASom    G    T        0      0        2 
  25  chr25_2573043     HCab    G    T        0      0        2 
  25  chr25_2573043     HPrz    G    T        0      0        2 
  25  chr25_2573043     ZBoe    G    T      0.5      1        2 
  25  chr25_2573043     ZGre    G    T        0      0        2 
  25  chr25_2573043     ZHar    G    T        0      0        2 
  25  chr25_2573043   Sample    G    T        0      0        2 
  25  chr25_2577762     AAsi    A    G        0      0        2 
  25  chr25_2577762     AKia    A    G        0      0        2 
  25  chr25_2577762     AOna    A    G        0      0        2 
  25  chr25_2577762     ASom    A    G        0      0        2 
  25  chr25_2577762     HCab    A    G      0.5      1        2 
  25  chr25_2577762     HPrz    A    G      0.5      1        2 
  25  chr25_2577762     ZBoe    A    G        0      0        2 
  25  chr25_2577762     ZGre    A    G        0      0        2 
  25  chr25_2577762     ZHar    A    G        0      0        2 
  25  chr25_2577762   Sample    A    G        0      0        2 
  25  chr25_2578270     AAsi    A    G        0      0        2 
  25  chr25_2578270     AKia    A    G        0      0        2 
  25  chr25_2578270     AOna    A    G      0.5      1        2 
  25  chr25_2578270     ASom    A    G        0      0        2 
  25  chr25_2578270     HCab    A    G        0      0        2 
  25  chr25_2578270     HPrz    A    G        0      0        2 
  25  chr25_2578270     ZBoe    A    G        0      0        2 
  25  chr25_2578270     ZGre    A    G        0      0        2 
  25  chr25_2578270     ZHar    A    G        0      0        2 
  25  chr25_2578270   Sample    A    G        0      0        2 
  25  chr25_2592479     AAsi    T    C        0      0        2 
  25  chr25_2592479     AKia    T    C        0      0        2 
  25  chr25_2592479     AOna    T    C        0      0        2 
  25  chr25_2592479     ASom    T    C        0      0        2 
  25  chr25_2592479     HCab    T    C        0      0        2 
  25  chr25_2592479     HPrz    T    C        0      0        2 
  25  chr25_2592479     ZBoe    T    C      0.5      1        2 
  25  chr25_2592479     ZGre    T    C        1      2        2 
  25  chr25_2592479     ZHar    T    C        0      0        2 
  25  chr25_2592479   Sample    T    C        0      0        2 
  25  chr25_2593870     AAsi    A    G        0      0        2 
  25  chr25_2593870     AKia    A    G        0      0        2 
  25  chr25_2593870     AOna    A    G        0      0        2 
  25  chr25_2593870     ASom    A    G        0      0        2 
  25  chr25_2593870     HCab    A    G        0      0        2 
  25  chr25_2593870     HPrz    A    G        0      0        2 
  25  chr25_2593870     ZBoe    A    G      0.5      1        2 
  25  chr25_2593870     ZGre    A    G        1      2        2 
  25  chr25_2593870     ZHar    A    G        0      0        2 
  25  chr25_2593870   Sample    A    G        0      0        2 
  25  chr25_2596627     AAsi    T    G        0      0        2 
  25  chr25_2596627     AKia    T    G        0      0        2 
  25  chr25_2596627     AOna    T    G        0      0        2 
  25  chr25_2596627     ASom    T    G        0      0        2 
  25  chr25_2596627     HCab    T    G        0      0        2 
  25  chr25_2596627     HPrz    T    G        0      0        2 
  25  chr25_2596627     ZBoe    T    G      0.5      1        2 
  25  chr25_2596627     ZGre    T    G        0      0        2 
  25  chr25_2596627     ZHar    T    G        0      0        2 
  25  chr25_2596627   Sample    T    G        0      0        2 
  25  chr25_2596760     AAsi    T    C        0      0        2 
  25  chr25_2596760     AKia    T    C        1      2        2 
  25  chr25_2596760     AOna    T    C        1      2        2 
  25  chr25_2596760     ASom    T    C        0      0        2 
  25  chr25_2596760     HCab    T    C        0      0        2 
  25  chr25_2596760     HPrz    T    C        0      0        2 
  25  chr25_2596760     ZBoe    T    C        0      0        2 
  25  chr25_2596760     ZGre    T    C        0      0        2 
  25  chr25_2596760     ZHar    T    C        0      0        2 
  25  chr25_2596760   Sample    T    C        0      0        2 
  25  chr25_2597156     AAsi    G    T        0      0        2 
  25  chr25_2597156     AKia    G    T        0      0        2 
  25  chr25_2597156     AOna    G    T        0      0        2 
  25  chr25_2597156     ASom    G    T        0      0        2 
  25  chr25_2597156     HCab    G    T        0      0        2 
  25  chr25_2597156     HPrz    G    T        0      0        2 
  25  chr25_2597156     ZBoe    G    T      0.5      1        2 
  25  chr25_2597156     ZGre    G    T        1      2        2 
  25  chr25_2597156     ZHar    G    T        0      0        2 
  25  chr25_2597156   Sample    G    T        0      0        2 
  25  chr25_2599909     AAsi    G    C        0      0        2 
  25  chr25_2599909     AKia    G    C        0      0        2 
  25  chr25_2599909     AOna    G    C        0      0        2 
  25  chr25_2599909     ASom    G    C        0      0        2 
  25  chr25_2599909     HCab    G    C        0      0        2 
  25  chr25_2599909     HPrz    G    C        0      0        2 
  25  chr25_2599909     ZBoe    G    C      0.5      1        2 
  25  chr25_2599909     ZGre    G    C        0      0        2 
  25  chr25_2599909     ZHar    G    C        0      0        2 
  25  chr25_2599909   Sample    G    C        0      0        2 
  25  chr25_2603539     AAsi    A    G        0      0        2 
  25  chr25_2603539     AKia    A    G        0      0        2 
  25  chr25_2603539     AOna    A    G        0      0        2 
  25  chr25_2603539     ASom    A    G        0      0        2 
  25  chr25_2603539     HCab    A    G        0      0        2 
  25  chr25_2603539     HPrz    A    G        0      0        2 
  25  chr25_2603539     ZBoe    A    G      0.5      1        2 
  25  chr25_2603539     ZGre    A    G        1      2        2 
  25  chr25_2603539     ZHar    A    G        0      0        2 
  25  chr25_2603539   Sample    A    G        0      0        2 
  25  chr25_2614302     AAsi    T    C        0      0        2 
  25  chr25_2614302     AKia    T    C        0      0        2 
  25  chr25_2614302     AOna    T    C        0      0        2 
  25  chr25_2614302     ASom    T    C        0      0        2 
  25  chr25_2614302     HCab    T    C        0      0        2 
  25  chr25_2614302     HPrz    T    C        0      0        2 
  25  chr25_2614302     ZBoe    T    C      0.5      1        2 
  25  chr25_2614302     ZGre    T    C        0      0        2 
  25  chr25_2614302     ZHar    T    C        0      0        2 
  25  chr25_2614302   Sample    T    C        0      0        2 
  25  chr25_2620757     AAsi    T    C        0      0        2 
  25  chr25_2620757     AKia    T    C        0      0        2 
  25  chr25_2620757     AOna    T    C        0      0        2 
  25  chr25_2620757     ASom    T    C        0      0        2 
  25  chr25_2620757     HCab    T    C        1      2        2 
  25  chr25_2620757     HPrz    T    C        1      2        2 
  25  chr25_2620757     ZBoe    T    C        0      0        2 
  25  chr25_2620757     ZGre    T    C        0      0        2 
  25  chr25_2620757     ZHar    T    C        0      0        2 
  25  chr25_2620757   Sample    T    C        0      0        2 
  25  chr25_2632144     AAsi    C    T        0      0        2 
  25  chr25_2632144     AKia    C    T        0      0        2 
  25  chr25_2632144     AOna    C    T        1      2        2 
  25  chr25_2632144     ASom    C    T        0      0        2 
  25  chr25_2632144     HCab    C    T        0      0        2 
  25  chr25_2632144     HPrz    C    T        0      0        2 
  25  chr25_2632144     ZBoe    C    T        0      0        2 
  25  chr25_2632144     ZGre    C    T        0      0        2 
  25  chr25_2632144     ZHar    C    T        0      0        2 
  25  chr25_2632144   Sample    C    T        0      0        2 
  25  chr25_2632871     AAsi    A    C        0      0        2 
  25  chr25_2632871     AKia    A    C        0      0        2 
  25  chr25_2632871     AOna    A    C        0      0        2 
  25  chr25_2632871     ASom    A    C        0      0        2 
  25  chr25_2632871     HCab    A    C        1      2        2 
  25  chr25_2632871     HPrz    A    C        1      2        2 
  25  chr25_2632871     ZBoe    A    C        0      0        2 
  25  chr25_2632871     ZGre    A    C        0      0        2 
  25  chr25_2632871     ZHar    A    C        0      0        2 
  25  chr25_2632871   Sample    A    C        0      0        2 
  25  chr25_2643627     AAsi    T    C        0      0        2 
  25  chr25_2643627     AKia    T    C        0      0        2 
  25  chr25_2643627     AOna    T    C        0      0        2 
  25  chr25_2643627     ASom    T    C        0      0        2 
  25  chr25_2643627     HCab    T    C        0      0        2 
  25  chr25_2643627     HPrz    T    C        0      0        2 
  25  chr25_2643627     ZBoe    T    C        1      2        2 
  25  chr25_2643627     ZGre    T    C        0      0        2 
  25  chr25_2643627     ZHar    T    C        0      0        2 
  25  chr25_2643627   Sample    T    C        0      0        2 
  25  chr25_2647401     AAsi    T    C        1      2        2 
  25  chr25_2647401     AKia    T    C        0      0        2 
  25  chr25_2647401     AOna    T    C        0      0        2 
  25  chr25_2647401     ASom    T    C        1      2        2 
  25  chr25_2647401     HCab    T    C        0      0        2 
  25  chr25_2647401     HPrz    T    C        0      0        2 
  25  chr25_2647401     ZBoe    T    C        0      0        2 
  25  chr25_2647401     ZGre    T    C        0      0        2 
  25  chr25_2647401     ZHar    T    C        0      0        2 
  25  chr25_2647401   Sample    T    C        1      2        2 
  25  chr25_2650359     AAsi    G    C        1      2        2 
  25  chr25_2650359     AKia    G    C        0      0        2 
  25  chr25_2650359     AOna    G    C        0      0        2 
  25  chr25_2650359     ASom    G    C        1      2        2 
  25  chr25_2650359     HCab    G    C        0      0        2 
  25  chr25_2650359     HPrz    G    C        0      0        2 
  25  chr25_2650359     ZBoe    G    C        0      0        2 
  25  chr25_2650359     ZGre    G    C        0      0        2 
  25  chr25_2650359     ZHar    G    C        0      0        2 
  25  chr25_2650359   Sample    G    C        1      2        2 
  25  chr25_2650618     AAsi    C    T        0      0        2 
  25  chr25_2650618     AKia    C    T        0      0        2 
  25  chr25_2650618     AOna    C    T      0.5      1        2 
  25  chr25_2650618     ASom    C    T        0      0        2 
  25  chr25_2650618     HCab    C    T        0      0        2 
  25  chr25_2650618     HPrz    C    T        0      0        2 
  25  chr25_2650618     ZBoe    C    T        0      0        2 
  25  chr25_2650618     ZGre    C    T        0      0        2 
  25  chr25_2650618     ZHar    C    T        0      0        2 
  25  chr25_2650618   Sample    C    T        0      0        2 
  25  chr25_2651145     AAsi    C    T        0      0        2 
  25  chr25_2651145     AKia    C    T        0      0        2 
  25  chr25_2651145     AOna    C    T        0      0        2 
  25  chr25_2651145     ASom    C    T        0      0        2 
  25  chr25_2651145     HCab    C    T        1      2        2 
  25  chr25_2651145     HPrz    C    T        1      2        2 
  25  chr25_2651145     ZBoe    C    T        0      0        2 
  25  chr25_2651145     ZGre    C    T        0      0        2 
  25  chr25_2651145     ZHar    C    T        0      0        2 
  25  chr25_2651145   Sample    C    T        0      0        2 
  25  chr25_2652846     AAsi    G    A        0      0        2 
  25  chr25_2652846     AKia    G    A        0      0        2 
  25  chr25_2652846     AOna    G    A        0      0        2 
  25  chr25_2652846     ASom    G    A        0      0        2 
  25  chr25_2652846     HCab    G    A        1      2        2 
  25  chr25_2652846     HPrz    G    A        1      2        2 
  25  chr25_2652846     ZBoe    G    A        0      0        2 
  25  chr25_2652846     ZGre    G    A        0      0        2 
  25  chr25_2652846     ZHar    G    A        0      0        2 
  25  chr25_2652846   Sample    G    A        0      0        2 
  25  chr25_2663079     AAsi    T    C        0      0        2 
  25  chr25_2663079     AKia    T    C        0      0        2 
  25  chr25_2663079     AOna    T    C        0      0        2 
  25  chr25_2663079     ASom    T    C        0      0        2 
  25  chr25_2663079     HCab    T    C      0.5      1        2 
  25  chr25_2663079     HPrz    T    C        0      0        2 
  25  chr25_2663079     ZBoe    T    C        0      0        2 
  25  chr25_2663079     ZGre    T    C        0      0        2 
  25  chr25_2663079     ZHar    T    C        0      0        2 
  25  chr25_2663079   Sample    T    C        0      0        2 
  25  chr25_2663733     AAsi    T    C        1      2        2 
  25  chr25_2663733     AKia    T    C        0      0        2 
  25  chr25_2663733     AOna    T    C        0      0        2 
  25  chr25_2663733     ASom    T    C        1      2        2 
  25  chr25_2663733     HCab    T    C        0      0        2 
  25  chr25_2663733     HPrz    T    C        0      0        2 
  25  chr25_2663733     ZBoe    T    C        0      0        2 
  25  chr25_2663733     ZGre    T    C        0      0        2 
  25  chr25_2663733     ZHar    T    C        0      0        2 
  25  chr25_2663733   Sample    T    C        1      2        2 
  25  chr25_2666940     AAsi    T    A        0      0        2 
  25  chr25_2666940     AKia    T    A        0      0        2 
  25  chr25_2666940     AOna    T    A        0      0        2 
  25  chr25_2666940     ASom    T    A        0      0        2 
  25  chr25_2666940     HCab    T    A        0      0        2 
  25  chr25_2666940     HPrz    T    A        0      0        2 
  25  chr25_2666940     ZBoe    T    A      0.5      1        2 
  25  chr25_2666940     ZGre    T    A        0      0        2 
  25  chr25_2666940     ZHar    T    A        0      0        2 
  25  chr25_2666940   Sample    T    A        0      0        2 
  25  chr25_2671391     AAsi    A    G        0      0        2 
  25  chr25_2671391     AKia    A    G        0      0        2 
  25  chr25_2671391     AOna    A    G        0      0        2 
  25  chr25_2671391     ASom    A    G        0      0        2 
  25  chr25_2671391     HCab    A    G      0.5      1        2 
  25  chr25_2671391     HPrz    A    G        0      0        2 
  25  chr25_2671391     ZBoe    A    G        0      0        2 
  25  chr25_2671391     ZGre    A    G        0      0        2 
  25  chr25_2671391     ZHar    A    G        0      0        2 
  25  chr25_2671391   Sample    A    G        0      0        2 
  25  chr25_2672662     AAsi    C    T        1      2        2 
  25  chr25_2672662     AKia    C    T        1      2        2 
  25  chr25_2672662     AOna    C    T        1      2        2 
  25  chr25_2672662     ASom    C    T        1      2        2 
  25  chr25_2672662     HCab    C    T        0      0        2 
  25  chr25_2672662     HPrz    C    T        0      0        2 
  25  chr25_2672662     ZBoe    C    T        0      0        2 
  25  chr25_2672662     ZGre    C    T        0      0        2 
  25  chr25_2672662     ZHar    C    T        0      0        2 
  25  chr25_2672662   Sample    C    T        1      2        2 
  25  chr25_2682651     AAsi    T    C        0      0        2 
  25  chr25_2682651     AKia    T    C        0      0        2 
  25  chr25_2682651     AOna    T    C        0      0        2 
  25  chr25_2682651     ASom    T    C        0      0        2 
  25  chr25_2682651     HCab    T    C        1      2        2 
  25  chr25_2682651     HPrz    T    C        1      2        2 
  25  chr25_2682651     ZBoe    T    C        0      0        2 
  25  chr25_2682651     ZGre    T    C        0      0        2 
  25  chr25_2682651     ZHar    T    C        0      0        2 
  25  chr25_2682651   Sample    T    C        0      0        2 
  25  chr25_2684869     AAsi    C    T        0      0        2 
  25  chr25_2684869     AKia    C    T        0      0        2 
  25  chr25_2684869     AOna    C    T      0.5      1        2 
  25  chr25_2684869     ASom    C    T        0      0        2 
  25  chr25_2684869     HCab    C    T        0      0        2 
  25  chr25_2684869     HPrz    C    T        0      0        2 
  25  chr25_2684869     ZBoe    C    T        0      0        2 
  25  chr25_2684869     ZGre    C    T        0      0        2 
  25  chr25_2684869     ZHar    C    T        0      0        2 
  25  chr25_2684869   Sample    C    T        0      0        2 
  25  chr25_2686547     AAsi    T    C        0      0        2 
  25  chr25_2686547     AKia    T    C        0      0        2 
  25  chr25_2686547     AOna    T    C        0      0        2 
  25  chr25_2686547     ASom    T    C        0      0        2 
  25  chr25_2686547     HCab    T    C        0      0        2 
  25  chr25_2686547     HPrz    T    C        0      0        2 
  25  chr25_2686547     ZBoe    T    C      0.5      1        2 
  25  chr25_2686547     ZGre    T    C        0      0        2 
  25  chr25_2686547     ZHar    T    C        0      0        2 
  25  chr25_2686547   Sample    T    C        0      0        2 
  25  chr25_2687804     AAsi    A    C        0      0        2 
  25  chr25_2687804     AKia    A    C        0      0        2 
  25  chr25_2687804     AOna    A    C        0      0        2 
  25  chr25_2687804     ASom    A    C        0      0        2 
  25  chr25_2687804     HCab    A    C        1      2        2 
  25  chr25_2687804     HPrz    A    C        1      2        2 
  25  chr25_2687804     ZBoe    A    C        0      0        2 
  25  chr25_2687804     ZGre    A    C        0      0        2 
  25  chr25_2687804     ZHar    A    C        0      0        2 
  25  chr25_2687804   Sample    A    C        0      0        2 
  25  chr25_2689200     AAsi    T    C        0      0        2 
  25  chr25_2689200     AKia    T    C        0      0        2 
  25  chr25_2689200     AOna    T    C        0      0        2 
  25  chr25_2689200     ASom    T    C        0      0        2 
  25  chr25_2689200     HCab    T    C        1      2        2 
  25  chr25_2689200     HPrz    T    C        1      2        2 
  25  chr25_2689200     ZBoe    T    C        0      0        2 
  25  chr25_2689200     ZGre    T    C        0      0        2 
  25  chr25_2689200     ZHar    T    C        0      0        2 
  25  chr25_2689200   Sample    T    C        0      0        2 
  25  chr25_2691266     AAsi    T    C        0      0        2 
  25  chr25_2691266     AKia    T    C        1      2        2 
  25  chr25_2691266     AOna    T    C        1      2        2 
  25  chr25_2691266     ASom    T    C        0      0        2 
  25  chr25_2691266     HCab    T    C        0      0        2 
  25  chr25_2691266     HPrz    T    C        0      0        2 
  25  chr25_2691266     ZBoe    T    C        0      0        2 
  25  chr25_2691266     ZGre    T    C        0      0        2 
  25  chr25_2691266     ZHar    T    C        0      0        2 
  25  chr25_2691266   Sample    T    C        0      0        2 
  25  chr25_2698581     AAsi    T    C        0      0        2 
  25  chr25_2698581     AKia    T    C        0      0        2 
  25  chr25_2698581     AOna    T    C        0      0        2 
  25  chr25_2698581     ASom    T    C        0      0        2 
  25  chr25_2698581     HCab    T    C      0.5      1        2 
  25  chr25_2698581     HPrz    T    C      0.5      1        2 
  25  chr25_2698581     ZBoe    T    C        0      0        2 
  25  chr25_2698581     ZGre    T    C        0      0        2 
  25  chr25_2698581     ZHar    T    C        0      0        2 
  25  chr25_2698581   Sample    T    C        1      2        2 
  25  chr25_2698994     AAsi    T    C        0      0        2 
  25  chr25_2698994     AKia    T    C        0      0        2 
  25  chr25_2698994     AOna    T    C        0      0        2 
  25  chr25_2698994     ASom    T    C        0      0        2 
  25  chr25_2698994     HCab    T    C        0      0        2 
  25  chr25_2698994     HPrz    T    C        0      0        2 
  25  chr25_2698994     ZBoe    T    C        0      0        2 
  25  chr25_2698994     ZGre    T    C        0      0        2 
  25  chr25_2698994     ZHar    T    C      0.5      1        2 
  25  chr25_2698994   Sample    T    C        0      0        2 
  25  chr25_2700148     AAsi    A    G        0      0        2 
  25  chr25_2700148     AKia    A    G        0      0        2 
  25  chr25_2700148     AOna    A    G        0      0        2 
  25  chr25_2700148     ASom    A    G        0      0        2 
  25  chr25_2700148     HCab    A    G        0      0        2 
  25  chr25_2700148     HPrz    A    G        0      0        2 
  25  chr25_2700148     ZBoe    A    G      0.5      1        2 
  25  chr25_2700148     ZGre    A    G        0      0        2 
  25  chr25_2700148     ZHar    A    G        0      0        2 
  25  chr25_2700148   Sample    A    G        0      0        2 
  25  chr25_2711837     AAsi    T    C        0      0        2 
  25  chr25_2711837     AKia    T    C        0      0        2 
  25  chr25_2711837     AOna    T    C        0      0        2 
  25  chr25_2711837     ASom    T    C        0      0        2 
  25  chr25_2711837     HCab    T    C        0      0        2 
  25  chr25_2711837     HPrz    T    C        0      0        2 
  25  chr25_2711837     ZBoe    T    C      0.5      1        2 
  25  chr25_2711837     ZGre    T    C        0      0        2 
  25  chr25_2711837     ZHar    T    C        0      0        2 
  25  chr25_2711837   Sample    T    C        0      0        2 
  25  chr25_2718597     AAsi    C    G        0      0        2 
  25  chr25_2718597     AKia    C    G        0      0        2 
  25  chr25_2718597     AOna    C    G        0      0        2 
  25  chr25_2718597     ASom    C    G        0      0        2 
  25  chr25_2718597     HCab    C    G        1      2        2 
  25  chr25_2718597     HPrz    C    G        1      2        2 
  25  chr25_2718597     ZBoe    C    G        0      0        2 
  25  chr25_2718597     ZGre    C    G        0      0        2 
  25  chr25_2718597     ZHar    C    G        0      0        2 
  25  chr25_2718597   Sample    C    G        0      0        2 
  25  chr25_2725778     AAsi    A    G        0      0        2 
  25  chr25_2725778     AKia    A    G        0      0        2 
  25  chr25_2725778     AOna    A    G      0.5      1        2 
  25  chr25_2725778     ASom    A    G        0      0        2 
  25  chr25_2725778     HCab    A    G        0      0        2 
  25  chr25_2725778     HPrz    A    G        0      0        2 
  25  chr25_2725778     ZBoe    A    G        0      0        2 
  25  chr25_2725778     ZGre    A    G        0      0        2 
  25  chr25_2725778     ZHar    A    G        0      0        2 
  25  chr25_2725778   Sample    A    G        0      0        2 
  25  chr25_2726105     AAsi    G    T        0      0        2 
  25  chr25_2726105     AKia    G    T        0      0        2 
  25  chr25_2726105     AOna    G    T        0      0        2 
  25  chr25_2726105     ASom    G    T        0      0        2 
  25  chr25_2726105     HCab    G    T        1      2        2 
  25  chr25_2726105     HPrz    G    T        1      2        2 
  25  chr25_2726105     ZBoe    G    T        0      0        2 
  25  chr25_2726105     ZGre    G    T        0      0        2 
  25  chr25_2726105     ZHar    G    T        0      0        2 
  25  chr25_2726105   Sample    G    T        1      2        2 
  25  chr25_2729921     AAsi    G    A        0      0        2 
  25  chr25_2729921     AKia    G    A        0      0        2 
  25  chr25_2729921     AOna    G    A        0      0        2 
  25  chr25_2729921     ASom    G    A        0      0        2 
  25  chr25_2729921     HCab    G    A        1      2        2 
  25  chr25_2729921     HPrz    G    A        1      2        2 
  25  chr25_2729921     ZBoe    G    A        0      0        2 
  25  chr25_2729921     ZGre    G    A        0      0        2 
  25  chr25_2729921     ZHar    G    A        0      0        2 
  25  chr25_2729921   Sample    G    A        0      0        2 
  25  chr25_2741696     AAsi    G    C        0      0        2 
  25  chr25_2741696     AKia    G    C        0      0        2 
  25  chr25_2741696     AOna    G    C        0      0        2 
  25  chr25_2741696     ASom    G    C        0      0        2 
  25  chr25_2741696     HCab    G    C        1      2        2 
  25  chr25_2741696     HPrz    G    C        1      2        2 
  25  chr25_2741696     ZBoe    G    C        0      0        2 
  25  chr25_2741696     ZGre    G    C        0      0        2 
  25  chr25_2741696     ZHar    G    C        0      0        2 
  25  chr25_2741696   Sample    G    C        0      0        2 
  25  chr25_2742126     AAsi    T    A        0      0        2 
  25  chr25_2742126     AKia    T    A        0      0        2 
  25  chr25_2742126     AOna    T    A        0      0        2 
  25  chr25_2742126     ASom    T    A        0      0        2 
  25  chr25_2742126     HCab    T    A        1      2        2 
  25  chr25_2742126     HPrz    T    A        1      2        2 
  25  chr25_2742126     ZBoe    T    A        0      0        2 
  25  chr25_2742126     ZGre    T    A        0      0        2 
  25  chr25_2742126     ZHar    T    A        0      0        2 
  25  chr25_2742126   Sample    T    A        0      0        2 
  25  chr25_2747137     AAsi    G    A        0      0        2 
  25  chr25_2747137     AKia    G    A        1      2        2 
  25  chr25_2747137     AOna    G    A        0      0        2 
  25  chr25_2747137     ASom    G    A        0      0        2 
  25  chr25_2747137     HCab    G    A        0      0        2 
  25  chr25_2747137     HPrz    G    A        0      0        2 
  25  chr25_2747137     ZBoe    G    A        0      0        2 
  25  chr25_2747137     ZGre    G    A        0      0        2 
  25  chr25_2747137     ZHar    G    A        0      0        2 
  25  chr25_2747137   Sample    G    A        0      0        2 
  25  chr25_2748689     AAsi    G    T      0.5      1        2 
  25  chr25_2748689     AKia    G    T        0      0        2 
  25  chr25_2748689     AOna    G    T        0      0        2 
  25  chr25_2748689     ASom    G    T        1      2        2 
  25  chr25_2748689     HCab    G    T        0      0        2 
  25  chr25_2748689     HPrz    G    T        0      0        2 
  25  chr25_2748689     ZBoe    G    T        0      0        2 
  25  chr25_2748689     ZGre    G    T        0      0        2 
  25  chr25_2748689     ZHar    G    T        0      0        2 
  25  chr25_2748689   Sample    G    T        0      0        2 
  25  chr25_2751231     AAsi    A    G        0      0        2 
  25  chr25_2751231     AKia    A    G        0      0        2 
  25  chr25_2751231     AOna    A    G        0      0        2 
  25  chr25_2751231     ASom    A    G        0      0        2 
  25  chr25_2751231     HCab    A    G        1      2        2 
  25  chr25_2751231     HPrz    A    G        0      0        2 
  25  chr25_2751231     ZBoe    A    G        0      0        2 
  25  chr25_2751231     ZGre    A    G        0      0        2 
  25  chr25_2751231     ZHar    A    G        0      0        2 
  25  chr25_2751231   Sample    A    G        0      0        2 
  25  chr25_2753034     AAsi    T    C        0      0        2 
  25  chr25_2753034     AKia    T    C        1      2        2 
  25  chr25_2753034     AOna    T    C        1      2        2 
  25  chr25_2753034     ASom    T    C        0      0        2 
  25  chr25_2753034     HCab    T    C        0      0        2 
  25  chr25_2753034     HPrz    T    C        0      0        2 
  25  chr25_2753034     ZBoe    T    C        0      0        2 
  25  chr25_2753034     ZGre    T    C        0      0        2 
  25  chr25_2753034     ZHar    T    C        0      0        2 
  25  chr25_2753034   Sample    T    C        0      0        2 
  25  chr25_2758132     AAsi    A    G        0      0        2 
  25  chr25_2758132     AKia    A    G        0      0        2 
  25  chr25_2758132     AOna    A    G        0      0        2 
  25  chr25_2758132     ASom    A    G        0      0        2 
  25  chr25_2758132     HCab    A    G        0      0        2 
  25  chr25_2758132     HPrz    A    G        0      0        2 
  25  chr25_2758132     ZBoe    A    G      0.5      1        2 
  25  chr25_2758132     ZGre    A    G        0      0        2 
  25  chr25_2758132     ZHar    A    G        0      0        2 
  25  chr25_2758132   Sample    A    G        0      0        2 
  25  chr25_2758529     AAsi    C    T        0      0        2 
  25  chr25_2758529     AKia    C    T        0      0        2 
  25  chr25_2758529     AOna    C    T        0      0        2 
  25  chr25_2758529     ASom    C    T        0      0        2 
  25  chr25_2758529     HCab    C    T        1      2        2 
  25  chr25_2758529     HPrz    C    T        1      2        2 
  25  chr25_2758529     ZBoe    C    T        0      0        2 
  25  chr25_2758529     ZGre    C    T        0      0        2 
  25  chr25_2758529     ZHar    C    T        0      0        2 
  25  chr25_2758529   Sample    C    T        0      0        2 
  25  chr25_2773139     AAsi    T    A        0      0        2 
  25  chr25_2773139     AKia    T    A        0      0        2 
  25  chr25_2773139     AOna    T    A      0.5      1        2 
  25  chr25_2773139     ASom    T    A        0      0        2 
  25  chr25_2773139     HCab    T    A        0      0        2 
  25  chr25_2773139     HPrz    T    A        0      0        2 
  25  chr25_2773139     ZBoe    T    A        0      0        2 
  25  chr25_2773139     ZGre    T    A        0      0        2 
  25  chr25_2773139     ZHar    T    A        0      0        2 
  25  chr25_2773139   Sample    T    A        0      0        2 
  25  chr25_2784306     AAsi    A    T        0      0        2 
  25  chr25_2784306     AKia    A    T        1      2        2 
  25  chr25_2784306     AOna    A    T        0      0        2 
  25  chr25_2784306     ASom    A    T        0      0        2 
  25  chr25_2784306     HCab    A    T        0      0        2 
  25  chr25_2784306     HPrz    A    T        0      0        2 
  25  chr25_2784306     ZBoe    A    T        0      0        2 
  25  chr25_2784306     ZGre    A    T        0      0        2 
  25  chr25_2784306     ZHar    A    T        0      0        2 
  25  chr25_2784306   Sample    A    T        0      0        2 
  25  chr25_2784875     AAsi    G    T        0      0        2 
  25  chr25_2784875     AKia    G    T        0      0        2 
  25  chr25_2784875     AOna    G    T        0      0        2 
  25  chr25_2784875     ASom    G    T        0      0        2 
  25  chr25_2784875     HCab    G    T        0      0        2 
  25  chr25_2784875     HPrz    G    T        0      0        2 
  25  chr25_2784875     ZBoe    G    T      0.5      1        2 
  25  chr25_2784875     ZGre    G    T        0      0        2 
  25  chr25_2784875     ZHar    G    T        0      0        2 
  25  chr25_2784875   Sample    G    T        0      0        2 
  25  chr25_2792246     AAsi    G    A        0      0        2 
  25  chr25_2792246     AKia    G    A        0      0        2 
  25  chr25_2792246     AOna    G    A      0.5      1        2 
  25  chr25_2792246     ASom    G    A        0      0        2 
  25  chr25_2792246     HCab    G    A        0      0        2 
  25  chr25_2792246     HPrz    G    A        0      0        2 
  25  chr25_2792246     ZBoe    G    A        0      0        2 
  25  chr25_2792246     ZGre    G    A        0      0        2 
  25  chr25_2792246     ZHar    G    A        0      0        2 
  25  chr25_2792246   Sample    G    A        0      0        2 
  25  chr25_2797748     AAsi    C    T        0      0        2 
  25  chr25_2797748     AKia    C    T        0      0        2 
  25  chr25_2797748     AOna    C    T        0      0        2 
  25  chr25_2797748     ASom    C    T        0      0        2 
  25  chr25_2797748     HCab    C    T        0      0        2 
  25  chr25_2797748     HPrz    C    T        0      0        2 
  25  chr25_2797748     ZBoe    C    T      0.5      1        2 
  25  chr25_2797748     ZGre    C    T        0      0        2 
  25  chr25_2797748     ZHar    C    T        0      0        2 
  25  chr25_2797748   Sample    C    T        0      0        2 
  25  chr25_2798496     AAsi    A    G        0      0        2 
  25  chr25_2798496     AKia    A    G        0      0        2 
  25  chr25_2798496     AOna    A    G        0      0        2 
  25  chr25_2798496     ASom    A    G        0      0        2 
  25  chr25_2798496     HCab    A    G        1      2        2 
  25  chr25_2798496     HPrz    A    G        1      2        2 
  25  chr25_2798496     ZBoe    A    G        0      0        2 
  25  chr25_2798496     ZGre    A    G        0      0        2 
  25  chr25_2798496     ZHar    A    G        0      0        2 
  25  chr25_2798496   Sample    A    G        0      0        2 
  25  chr25_2800078     AAsi    G    A        0      0        2 
  25  chr25_2800078     AKia    G    A        0      0        2 
  25  chr25_2800078     AOna    G    A        0      0        2 
  25  chr25_2800078     ASom    G    A        0      0        2 
  25  chr25_2800078     HCab    G    A        0      0        2 
  25  chr25_2800078     HPrz    G    A        0      0        2 
  25  chr25_2800078     ZBoe    G    A      0.5      1        2 
  25  chr25_2800078     ZGre    G    A        0      0        2 
  25  chr25_2800078     ZHar    G    A        0      0        2 
  25  chr25_2800078   Sample    G    A        0      0        2 
  25  chr25_2800552     AAsi    G    A        0      0        2 
  25  chr25_2800552     AKia    G    A        0      0        2 
  25  chr25_2800552     AOna    G    A        0      0        2 
  25  chr25_2800552     ASom    G    A        0      0        2 
  25  chr25_2800552     HCab    G    A        1      2        2 
  25  chr25_2800552     HPrz    G    A        1      2        2 
  25  chr25_2800552     ZBoe    G    A        0      0        2 
  25  chr25_2800552     ZGre    G    A        0      0        2 
  25  chr25_2800552     ZHar    G    A        0      0        2 
  25  chr25_2800552   Sample    G    A        0      0        2 
  25  chr25_2802336     AAsi    G    A        0      0        2 
  25  chr25_2802336     AKia    G    A        0      0        2 
  25  chr25_2802336     AOna    G    A        0      0        2 
  25  chr25_2802336     ASom    G    A        0      0        2 
  25  chr25_2802336     HCab    G    A        0      0        2 
  25  chr25_2802336     HPrz    G    A        0      0        2 
  25  chr25_2802336     ZBoe    G    A        0      0        2 
  25  chr25_2802336     ZGre    G    A        1      2        2 
  25  chr25_2802336     ZHar    G    A        0      0        2 
  25  chr25_2802336   Sample    G    A        0      0        2 
  25  chr25_2823836     AAsi    T    C      0.5      1        2 
  25  chr25_2823836     AKia    T    C        0      0        2 
  25  chr25_2823836     AOna    T    C        0      0        2 
  25  chr25_2823836     ASom    T    C        0      0        2 
  25  chr25_2823836     HCab    T    C        0      0        2 
  25  chr25_2823836     HPrz    T    C        0      0        2 
  25  chr25_2823836     ZBoe    T    C        0      0        2 
  25  chr25_2823836     ZGre    T    C        0      0        2 
  25  chr25_2823836     ZHar    T    C        0      0        2 
  25  chr25_2823836   Sample    T    C        0      0        2 
  25  chr25_2827562     AAsi    G    A        0      0        2 
  25  chr25_2827562     AKia    G    A        0      0        2 
  25  chr25_2827562     AOna    G    A        0      0        2 
  25  chr25_2827562     ASom    G    A        0      0        2 
  25  chr25_2827562     HCab    G    A        1      2        2 
  25  chr25_2827562     HPrz    G    A        1      2        2 
  25  chr25_2827562     ZBoe    G    A        0      0        2 
  25  chr25_2827562     ZGre    G    A        0      0        2 
  25  chr25_2827562     ZHar    G    A        0      0        2 
  25  chr25_2827562   Sample    G    A        0      0        2 
  25  chr25_2827591     AAsi    G    T        0      0        2 
  25  chr25_2827591     AKia    G    T        1      2        2 
  25  chr25_2827591     AOna    G    T        1      2        2 
  25  chr25_2827591     ASom    G    T        0      0        2 
  25  chr25_2827591     HCab    G    T        0      0        2 
  25  chr25_2827591     HPrz    G    T        0      0        2 
  25  chr25_2827591     ZBoe    G    T        0      0        2 
  25  chr25_2827591     ZGre    G    T        0      0        2 
  25  chr25_2827591     ZHar    G    T        0      0        2 
  25  chr25_2827591   Sample    G    T        0      0        2 
  25  chr25_2845178     AAsi    G    C        0      0        2 
  25  chr25_2845178     AKia    G    C        0      0        2 
  25  chr25_2845178     AOna    G    C        0      0        2 
  25  chr25_2845178     ASom    G    C        1      2        2 
  25  chr25_2845178     HCab    G    C        0      0        2 
  25  chr25_2845178     HPrz    G    C        0      0        2 
  25  chr25_2845178     ZBoe    G    C        0      0        2 
  25  chr25_2845178     ZGre    G    C        0      0        2 
  25  chr25_2845178     ZHar    G    C        0      0        2 
  25  chr25_2845178   Sample    G    C        0      0        2 
  25  chr25_2845194     AAsi    C    G        0      0        2 
  25  chr25_2845194     AKia    C    G        1      2        2 
  25  chr25_2845194     AOna    C    G        1      2        2 
  25  chr25_2845194     ASom    C    G        0      0        2 
  25  chr25_2845194     HCab    C    G        1      2        2 
  25  chr25_2845194     HPrz    C    G        1      2        2 
  25  chr25_2845194     ZBoe    C    G        0      0        2 
  25  chr25_2845194     ZGre    C    G        0      0        2 
  25  chr25_2845194     ZHar    C    G        0      0        2 
  25  chr25_2845194   Sample    C    G        0      0        2 
  25  chr25_2858881     AAsi    A    G        0      0        2 
  25  chr25_2858881     AKia    A    G        0      0        2 
  25  chr25_2858881     AOna    A    G        0      0        2 
  25  chr25_2858881     ASom    A    G        0      0        2 
  25  chr25_2858881     HCab    A    G        1      2        2 
  25  chr25_2858881     HPrz    A    G        1      2        2 
  25  chr25_2858881     ZBoe    A    G        0      0        2 
  25  chr25_2858881     ZGre    A    G        0      0        2 
  25  chr25_2858881     ZHar    A    G        0      0        2 
  25  chr25_2858881   Sample    A    G        0      0        2 
  25  chr25_2859743     AAsi    T    G        0      0        2 
  25  chr25_2859743     AKia    T    G        0      0        2 
  25  chr25_2859743     AOna    T    G        0      0        2 
  25  chr25_2859743     ASom    T    G        0      0        2 
  25  chr25_2859743     HCab    T    G        1      2        2 
  25  chr25_2859743     HPrz    T    G        1      2        2 
  25  chr25_2859743     ZBoe    T    G        0      0        2 
  25  chr25_2859743     ZGre    T    G        0      0        2 
  25  chr25_2859743     ZHar    T    G        0      0        2 
  25  chr25_2859743   Sample    T    G        0      0        2 
  25  chr25_2866469     AAsi    A    G        0      0        2 
  25  chr25_2866469     AKia    A    G        0      0        2 
  25  chr25_2866469     AOna    A    G        0      0        2 
  25  chr25_2866469     ASom    A    G        0      0        2 
  25  chr25_2866469     HCab    A    G        0      0        2 
  25  chr25_2866469     HPrz    A    G        0      0        2 
  25  chr25_2866469     ZBoe    A    G        0      0        2 
  25  chr25_2866469     ZGre    A    G        0      0        2 
  25  chr25_2866469     ZHar    A    G        1      2        2 
  25  chr25_2866469   Sample    A    G        0      0        2 
  25  chr25_2868841     AAsi    G    C        0      0        2 
  25  chr25_2868841     AKia    G    C        0      0        2 
  25  chr25_2868841     AOna    G    C        0      0        2 
  25  chr25_2868841     ASom    G    C        0      0        2 
  25  chr25_2868841     HCab    G    C        0      0        2 
  25  chr25_2868841     HPrz    G    C        0      0        2 
  25  chr25_2868841     ZBoe    G    C      0.5      1        2 
  25  chr25_2868841     ZGre    G    C        0      0        2 
  25  chr25_2868841     ZHar    G    C        0      0        2 
  25  chr25_2868841   Sample    G    C        0      0        2 
  25  chr25_2874954     AAsi    G    A        0      0        2 
  25  chr25_2874954     AKia    G    A        0      0        2 
  25  chr25_2874954     AOna    G    A        0      0        2 
  25  chr25_2874954     ASom    G    A        0      0        2 
  25  chr25_2874954     HCab    G    A        0      0        2 
  25  chr25_2874954     HPrz    G    A        0      0        2 
  25  chr25_2874954     ZBoe    G    A        0      0        2 
  25  chr25_2874954     ZGre    G    A        0      0        2 
  25  chr25_2874954     ZHar    G    A      0.5      1        2 
  25  chr25_2874954   Sample    G    A        0      0        2 
  25  chr25_2882241     AAsi    G    A        0      0        2 
  25  chr25_2882241     AKia    G    A        0      0        2 
  25  chr25_2882241     AOna    G    A        1      2        2 
  25  chr25_2882241     ASom    G    A        0      0        2 
  25  chr25_2882241     HCab    G    A        0      0        2 
  25  chr25_2882241     HPrz    G    A        0      0        2 
  25  chr25_2882241     ZBoe    G    A        0      0        2 
  25  chr25_2882241     ZGre    G    A        0      0        2 
  25  chr25_2882241     ZHar    G    A        0      0        2 
  25  chr25_2882241   Sample    G    A        0      0        2 
  25  chr25_2888414     AAsi    G    A        0      0        2 
  25  chr25_2888414     AKia    G    A        0      0        2 
  25  chr25_2888414     AOna    G    A        0      0        2 
  25  chr25_2888414     ASom    G    A        0      0        2 
  25  chr25_2888414     HCab    G    A        0      0        2 
  25  chr25_2888414     HPrz    G    A        0      0        2 
  25  chr25_2888414     ZBoe    G    A        1      2        2 
  25  chr25_2888414     ZGre    G    A        0      0        2 
  25  chr25_2888414     ZHar    G    A        0      0        2 
  25  chr25_2888414   Sample    G    A        0      0        2 
  25  chr25_2893377     AAsi    C    A        0      0        2 
  25  chr25_2893377     AKia    C    A        0      0        2 
  25  chr25_2893377     AOna    C    A        0      0        2 
  25  chr25_2893377     ASom    C    A        0      0        2 
  25  chr25_2893377     HCab    C    A        0      0        2 
  25  chr25_2893377     HPrz    C    A        0      0        2 
  25  chr25_2893377     ZBoe    C    A      0.5      1        2 
  25  chr25_2893377     ZGre    C    A        0      0        2 
  25  chr25_2893377     ZHar    C    A        0      0        2 
  25  chr25_2893377   Sample    C    A        0      0        2 
  25  chr25_2894149     AAsi    A    C        0      0        2 
  25  chr25_2894149     AKia    A    C        0      0        2 
  25  chr25_2894149     AOna    A    C        0      0        2 
  25  chr25_2894149     ASom    A    C        0      0        2 
  25  chr25_2894149     HCab    A    C        1      2        2 
  25  chr25_2894149     HPrz    A    C        1      2        2 
  25  chr25_2894149     ZBoe    A    C        0      0        2 
  25  chr25_2894149     ZGre    A    C        0      0        2 
  25  chr25_2894149     ZHar    A    C        0      0        2 
  25  chr25_2894149   Sample    A    C        0      0        2 
  25  chr25_2911890     AAsi    C    T        0      0        2 
  25  chr25_2911890     AKia    C    T        0      0        2 
  25  chr25_2911890     AOna    C    T        0      0        2 
  25  chr25_2911890     ASom    C    T        0      0        2 
  25  chr25_2911890     HCab    C    T        1      2        2 
  25  chr25_2911890     HPrz    C    T        1      2        2 
  25  chr25_2911890     ZBoe    C    T        0      0        2 
  25  chr25_2911890     ZGre    C    T        0      0        2 
  25  chr25_2911890     ZHar    C    T        0      0        2 
  25  chr25_2911890   Sample    C    T        0      0        2 
  25  chr25_2912259     AAsi    T    G        0      0        2 
  25  chr25_2912259     AKia    T    G        0      0        2 
  25  chr25_2912259     AOna    T    G        0      0        2 
  25  chr25_2912259     ASom    T    G        1      2        2 
  25  chr25_2912259     HCab    T    G        0      0        2 
  25  chr25_2912259     HPrz    T    G        0      0        2 
  25  chr25_2912259     ZBoe    T    G        0      0        2 
  25  chr25_2912259     ZGre    T    G        0      0        2 
  25  chr25_2912259     ZHar    T    G        0      0        2 
  25  chr25_2912259   Sample    T    G        0      0        2 
  25  chr25_2913608     AAsi    C    T      0.5      1        2 
  25  chr25_2913608     AKia    C    T        0      0        2 
  25  chr25_2913608     AOna    C    T        0      0        2 
  25  chr25_2913608     ASom    C    T        0      0        2 
  25  chr25_2913608     HCab    C    T        0      0        2 
  25  chr25_2913608     HPrz    C    T        0      0        2 
  25  chr25_2913608     ZBoe    C    T        0      0        2 
  25  chr25_2913608     ZGre    C    T        0      0        2 
  25  chr25_2913608     ZHar    C    T        0      0        2 
  25  chr25_2913608   Sample    C    T        1      2        2 
  25  chr25_2915657     AAsi    T    C        0      0        2 
  25  chr25_2915657     AKia    T    C        1      2        2 
  25  chr25_2915657     AOna    T    C        0      0        2 
  25  chr25_2915657     ASom    T    C        0      0        2 
  25  chr25_2915657     HCab    T    C        0      0        2 
  25  chr25_2915657     HPrz    T    C        0      0        2 
  25  chr25_2915657     ZBoe    T    C        0      0        2 
  25  chr25_2915657     ZGre    T    C        0      0        2 
  25  chr25_2915657     ZHar    T    C        0      0        2 
  25  chr25_2915657   Sample    T    C        0      0        2 
  25  chr25_2915759     AAsi    G    A        0      0        2 
  25  chr25_2915759     AKia    G    A        0      0        2 
  25  chr25_2915759     AOna    G    A        1      2        2 
  25  chr25_2915759     ASom    G    A        0      0        2 
  25  chr25_2915759     HCab    G    A        0      0        2 
  25  chr25_2915759     HPrz    G    A        0      0        2 
  25  chr25_2915759     ZBoe    G    A        0      0        2 
  25  chr25_2915759     ZGre    G    A        0      0        2 
  25  chr25_2915759     ZHar    G    A        0      0        2 
  25  chr25_2915759   Sample    G    A        0      0        2 
  25  chr25_2919242     AAsi    A    T        0      0        2 
  25  chr25_2919242     AKia    A    T        0      0        2 
  25  chr25_2919242     AOna    A    T        0      0        2 
  25  chr25_2919242     ASom    A    T        0      0        2 
  25  chr25_2919242     HCab    A    T        0      0        2 
  25  chr25_2919242     HPrz    A    T        0      0        2 
  25  chr25_2919242     ZBoe    A    T      0.5      1        2 
  25  chr25_2919242     ZGre    A    T        0      0        2 
  25  chr25_2919242     ZHar    A    T        0      0        2 
  25  chr25_2919242   Sample    A    T        0      0        2 
  25  chr25_2924019     AAsi    C    A        0      0        2 
  25  chr25_2924019     AKia    C    A        0      0        2 
  25  chr25_2924019     AOna    C    A        0      0        2 
  25  chr25_2924019     ASom    C    A        0      0        2 
  25  chr25_2924019     HCab    C    A        0      0        2 
  25  chr25_2924019     HPrz    C    A        0      0        2 
  25  chr25_2924019     ZBoe    C    A        0      0        2 
  25  chr25_2924019     ZGre    C    A        0      0        2 
  25  chr25_2924019     ZHar    C    A        1      2        2 
  25  chr25_2924019   Sample    C    A        0      0        2 
  25  chr25_2930820     AAsi    A    G        0      0        2 
  25  chr25_2930820     AKia    A    G        0      0        2 
  25  chr25_2930820     AOna    A    G        0      0        2 
  25  chr25_2930820     ASom    A    G        0      0        2 
  25  chr25_2930820     HCab    A    G        0      0        2 
  25  chr25_2930820     HPrz    A    G        0      0        2 
  25  chr25_2930820     ZBoe    A    G        1      2        2 
  25  chr25_2930820     ZGre    A    G        0      0        2 
  25  chr25_2930820     ZHar    A    G        0      0        2 
  25  chr25_2930820   Sample    A    G        0      0        2 
  25  chr25_2935937     AAsi    G    A        0      0        2 
  25  chr25_2935937     AKia    G    A        0      0        2 
  25  chr25_2935937     AOna    G    A        0      0        2 
  25  chr25_2935937     ASom    G    A        0      0        2 
  25  chr25_2935937     HCab    G    A        0      0        2 
  25  chr25_2935937     HPrz    G    A        0      0        2 
  25  chr25_2935937     ZBoe    G    A        0      0        2 
  25  chr25_2935937     ZGre    G    A        0      0        2 
  25  chr25_2935937     ZHar    G    A        1      2        2 
  25  chr25_2935937   Sample    G    A        0      0        2 
  25  chr25_2936863     AAsi    A    G        0      0        2 
  25  chr25_2936863     AKia    A    G        0      0        2 
  25  chr25_2936863     AOna    A    G        0      0        2 
  25  chr25_2936863     ASom    A    G        0      0        2 
  25  chr25_2936863     HCab    A    G        0      0        2 
  25  chr25_2936863     HPrz    A    G        0      0        2 
  25  chr25_2936863     ZBoe    A    G      0.5      1        2 
  25  chr25_2936863     ZGre    A    G        0      0        2 
  25  chr25_2936863     ZHar    A    G        0      0        2 
  25  chr25_2936863   Sample    A    G        0      0        2 
  25  chr25_2937253     AAsi    C    T      0.5      1        2 
  25  chr25_2937253     AKia    C    T        0      0        2 
  25  chr25_2937253     AOna    C    T        0      0        2 
  25  chr25_2937253     ASom    C    T        0      0        2 
  25  chr25_2937253     HCab    C    T        0      0        2 
  25  chr25_2937253     HPrz    C    T        0      0        2 
  25  chr25_2937253     ZBoe    C    T        0      0        2 
  25  chr25_2937253     ZGre    C    T        0      0        2 
  25  chr25_2937253     ZHar    C    T        0      0        2 
  25  chr25_2937253   Sample    C    T        0      0        2 
  25  chr25_2942147     AAsi    G    C        0      0        2 
  25  chr25_2942147     AKia    G    C        0      0        2 
  25  chr25_2942147     AOna    G    C        0      0        2 
  25  chr25_2942147     ASom    G    C        0      0        2 
  25  chr25_2942147     HCab    G    C        0      0        2 
  25  chr25_2942147     HPrz    G    C        0      0        2 
  25  chr25_2942147     ZBoe    G    C        0      0        2 
  25  chr25_2942147     ZGre    G    C        0      0        2 
  25  chr25_2942147     ZHar    G    C        1      2        2 
  25  chr25_2942147   Sample    G    C        0      0        2 
  25  chr25_2943081     AAsi    C    T        0      0        2 
  25  chr25_2943081     AKia    C    T        0      0        2 
  25  chr25_2943081     AOna    C    T        0      0        2 
  25  chr25_2943081     ASom    C    T        0      0        2 
  25  chr25_2943081     HCab    C    T      0.5      1        2 
  25  chr25_2943081     HPrz    C    T        0      0        2 
  25  chr25_2943081     ZBoe    C    T        0      0        2 
  25  chr25_2943081     ZGre    C    T        0      0        2 
  25  chr25_2943081     ZHar    C    T        0      0        2 
  25  chr25_2943081   Sample    C    T        0      0        2 
  25  chr25_2944662     AAsi    G    A        0      0        2 
  25  chr25_2944662     AKia    G    A        0      0        2 
  25  chr25_2944662     AOna    G    A        0      0        2 
  25  chr25_2944662     ASom    G    A        0      0        2 
  25  chr25_2944662     HCab    G    A        1      2        2 
  25  chr25_2944662     HPrz    G    A        1      2        2 
  25  chr25_2944662     ZBoe    G    A        0      0        2 
  25  chr25_2944662     ZGre    G    A        0      0        2 
  25  chr25_2944662     ZHar    G    A        0      0        2 
  25  chr25_2944662   Sample    G    A        0      0        2 
  25  chr25_2948560     AAsi    A    C        0      0        2 
  25  chr25_2948560     AKia    A    C        0      0        2 
  25  chr25_2948560     AOna    A    C        0      0        2 
  25  chr25_2948560     ASom    A    C        0      0        2 
  25  chr25_2948560     HCab    A    C      0.5      1        2 
  25  chr25_2948560     HPrz    A    C        0      0        2 
  25  chr25_2948560     ZBoe    A    C        0      0        2 
  25  chr25_2948560     ZGre    A    C        0      0        2 
  25  chr25_2948560     ZHar    A    C        0      0        2 
  25  chr25_2948560   Sample    A    C        0      0        2 
  25  chr25_2950264     AAsi    G    A        0      0        2 
  25  chr25_2950264     AKia    G    A        0      0        2 
  25  chr25_2950264     AOna    G    A        0      0        2 
  25  chr25_2950264     ASom    G    A        0      0        2 
  25  chr25_2950264     HCab    G    A        1      2        2 
  25  chr25_2950264     HPrz    G    A        1      2        2 
  25  chr25_2950264     ZBoe    G    A        0      0        2 
  25  chr25_2950264     ZGre    G    A        0      0        2 
  25  chr25_2950264     ZHar    G    A        0      0        2 
  25  chr25_2950264   Sample    G    A        0      0        2 
  25  chr25_2951899     AAsi    T    C        0      0        2 
  25  chr25_2951899     AKia    T    C        0      0        2 
  25  chr25_2951899     AOna    T    C        0      0        2 
  25  chr25_2951899     ASom    T    C        0      0        2 
  25  chr25_2951899     HCab    T    C        1      2        2 
  25  chr25_2951899     HPrz    T    C        1      2        2 
  25  chr25_2951899     ZBoe    T    C        0      0        2 
  25  chr25_2951899     ZGre    T    C        0      0        2 
  25  chr25_2951899     ZHar    T    C        0      0        2 
  25  chr25_2951899   Sample    T    C        0      0        2 
  25  chr25_2952537     AAsi    A    C        0      0        2 
  25  chr25_2952537     AKia    A    C        0      0        2 
  25  chr25_2952537     AOna    A    C        0      0        2 
  25  chr25_2952537     ASom    A    C        0      0        2 
  25  chr25_2952537     HCab    A    C        1      2        2 
  25  chr25_2952537     HPrz    A    C        1      2        2 
  25  chr25_2952537     ZBoe    A    C        0      0        2 
  25  chr25_2952537     ZGre    A    C        0      0        2 
  25  chr25_2952537     ZHar    A    C        0      0        2 
  25  chr25_2952537   Sample    A    C        0      0        2 
  25  chr25_2956313     AAsi    T    C        0      0        2 
  25  chr25_2956313     AKia    T    C        0      0        2 
  25  chr25_2956313     AOna    T    C        0      0        2 
  25  chr25_2956313     ASom    T    C        0      0        2 
  25  chr25_2956313     HCab    T    C        0      0        2 
  25  chr25_2956313     HPrz    T    C        0      0        2 
  25  chr25_2956313     ZBoe    T    C        0      0        2 
  25  chr25_2956313     ZGre    T    C      0.5      1        2 
  25  chr25_2956313     ZHar    T    C        0      0        2 
  25  chr25_2956313   Sample    T    C        0      0        2 
  25  chr25_2960071     AAsi    T    C        0      0        2 
  25  chr25_2960071     AKia    T    C        0      0        2 
  25  chr25_2960071     AOna    T    C        0      0        2 
  25  chr25_2960071     ASom    T    C        0      0        2 
  25  chr25_2960071     HCab    T    C        0      0        2 
  25  chr25_2960071     HPrz    T    C        0      0        2 
  25  chr25_2960071     ZBoe    T    C        1      2        2 
  25  chr25_2960071     ZGre    T    C        1      2        2 
  25  chr25_2960071     ZHar    T    C        1      2        2 
  25  chr25_2960071   Sample    T    C        0      0        2 
  25  chr25_2961176     AAsi    A    G        0      0        2 
  25  chr25_2961176     AKia    A    G        0      0        2 
  25  chr25_2961176     AOna    A    G        0      0        2 
  25  chr25_2961176     ASom    A    G        0      0        2 
  25  chr25_2961176     HCab    A    G        1      2        2 
  25  chr25_2961176     HPrz    A    G        1      2        2 
  25  chr25_2961176     ZBoe    A    G        0      0        2 
  25  chr25_2961176     ZGre    A    G        0      0        2 
  25  chr25_2961176     ZHar    A    G        0      0        2 
  25  chr25_2961176   Sample    A    G        0      0        2 
  25  chr25_2964708     AAsi    C    A        0      0        2 
  25  chr25_2964708     AKia    C    A        0      0        2 
  25  chr25_2964708     AOna    C    A        0      0        2 
  25  chr25_2964708     ASom    C    A        0      0        2 
  25  chr25_2964708     HCab    C    A        1      2        2 
  25  chr25_2964708     HPrz    C    A        1      2        2 
  25  chr25_2964708     ZBoe    C    A        0      0        2 
  25  chr25_2964708     ZGre    C    A        0      0        2 
  25  chr25_2964708     ZHar    C    A        0      0        2 
  25  chr25_2964708   Sample    C    A        0      0        2 
  25  chr25_2974747     AAsi    C    G        0      0        2 
  25  chr25_2974747     AKia    C    G        0      0        2 
  25  chr25_2974747     AOna    C    G        0      0        2 
  25  chr25_2974747     ASom    C    G        0      0        2 
  25  chr25_2974747     HCab    C    G        0      0        2 
  25  chr25_2974747     HPrz    C    G        0      0        2 
  25  chr25_2974747     ZBoe    C    G        0      0        2 
  25  chr25_2974747     ZGre    C    G        0      0        2 
  25  chr25_2974747     ZHar    C    G        1      2        2 
  25  chr25_2974747   Sample    C    G        0      0        2 
  25  chr25_2974956     AAsi    T    C        0      0        2 
  25  chr25_2974956     AKia    T    C        0      0        2 
  25  chr25_2974956     AOna    T    C        0      0        2 
  25  chr25_2974956     ASom    T    C        0      0        2 
  25  chr25_2974956     HCab    T    C        0      0        2 
  25  chr25_2974956     HPrz    T    C        0      0        2 
  25  chr25_2974956     ZBoe    T    C        0      0        2 
  25  chr25_2974956     ZGre    T    C      0.5      1        2 
  25  chr25_2974956     ZHar    T    C        0      0        2 
  25  chr25_2974956   Sample    T    C        0      0        2 
  25  chr25_2979983     AAsi    T    C        0      0        2 
  25  chr25_2979983     AKia    T    C        1      2        2 
  25  chr25_2979983     AOna    T    C        1      2        2 
  25  chr25_2979983     ASom    T    C        0      0        2 
  25  chr25_2979983     HCab    T    C        0      0        2 
  25  chr25_2979983     HPrz    T    C        0      0        2 
  25  chr25_2979983     ZBoe    T    C        0      0        2 
  25  chr25_2979983     ZGre    T    C        0      0        2 
  25  chr25_2979983     ZHar    T    C        0      0        2 
  25  chr25_2979983   Sample    T    C        0      0        2 
  25  chr25_2986505     AAsi    A    C        0      0        2 
  25  chr25_2986505     AKia    A    C        0      0        2 
  25  chr25_2986505     AOna    A    C        0      0        2 
  25  chr25_2986505     ASom    A    C        0      0        2 
  25  chr25_2986505     HCab    A    C        0      0        2 
  25  chr25_2986505     HPrz    A    C        0      0        2 
  25  chr25_2986505     ZBoe    A    C        0      0        2 
  25  chr25_2986505     ZGre    A    C        0      0        2 
  25  chr25_2986505     ZHar    A    C      0.5      1        2 
  25  chr25_2986505   Sample    A    C        0      0        2 
  25  chr25_2991345     AAsi    G    A        0      0        2 
  25  chr25_2991345     AKia    G    A        0      0        2 
  25  chr25_2991345     AOna    G    A        0      0        2 
  25  chr25_2991345     ASom    G    A        0      0        2 
  25  chr25_2991345     HCab    G    A        0      0        2 
  25  chr25_2991345     HPrz    G    A        0      0        2 
  25  chr25_2991345     ZBoe    G    A        0      0        2 
  25  chr25_2991345     ZGre    G    A        1      2        2 
  25  chr25_2991345     ZHar    G    A        0      0        2 
  25  chr25_2991345   Sample    G    A        0      0        2 
  25  chr25_2995856     AAsi    C    T        0      0        2 
  25  chr25_2995856     AKia    C    T      0.5      1        2 
  25  chr25_2995856     AOna    C    T        0      0        2 
  25  chr25_2995856     ASom    C    T        0      0        2 
  25  chr25_2995856     HCab    C    T        0      0        2 
  25  chr25_2995856     HPrz    C    T        0      0        2 
  25  chr25_2995856     ZBoe    C    T        0      0        2 
  25  chr25_2995856     ZGre    C    T        0      0        2 
  25  chr25_2995856     ZHar    C    T        0      0        2 
  25  chr25_2995856   Sample    C    T        0      0        2 
  25  chr25_2996296     AAsi    G    A        0      0        2 
  25  chr25_2996296     AKia    G    A        0      0        2 
  25  chr25_2996296     AOna    G    A        0      0        2 
  25  chr25_2996296     ASom    G    A        0      0        2 
  25  chr25_2996296     HCab    G    A        1      2        2 
  25  chr25_2996296     HPrz    G    A        1      2        2 
  25  chr25_2996296     ZBoe    G    A        0      0        2 
  25  chr25_2996296     ZGre    G    A        0      0        2 
  25  chr25_2996296     ZHar    G    A        0      0        2 
  25  chr25_2996296   Sample    G    A        0      0        2 
  25  chr25_2996694     AAsi    C    T        0      0        2 
  25  chr25_2996694     AKia    C    T        0      0        2 
  25  chr25_2996694     AOna    C    T        0      0        2 
  25  chr25_2996694     ASom    C    T        0      0        2 
  25  chr25_2996694     HCab    C    T        1      2        2 
  25  chr25_2996694     HPrz    C    T        1      2        2 
  25  chr25_2996694     ZBoe    C    T        0      0        2 
  25  chr25_2996694     ZGre    C    T        0      0        2 
  25  chr25_2996694     ZHar    C    T        0      0        2 
  25  chr25_2996694   Sample    C    T        0      0        2 
  25  chr25_2996835     AAsi    G    A        0      0        2 
  25  chr25_2996835     AKia    G    A        1      2        2 
  25  chr25_2996835     AOna    G    A        0      0        2 
  25  chr25_2996835     ASom    G    A        0      0        2 
  25  chr25_2996835     HCab    G    A        0      0        2 
  25  chr25_2996835     HPrz    G    A        0      0        2 
  25  chr25_2996835     ZBoe    G    A        0      0        2 
  25  chr25_2996835     ZGre    G    A        0      0        2 
  25  chr25_2996835     ZHar    G    A        0      0        2 
  25  chr25_2996835   Sample    G    A        0      0        2 
  25  chr25_3001280     AAsi    A    G        0      0        2 
  25  chr25_3001280     AKia    A    G        0      0        2 
  25  chr25_3001280     AOna    A    G        0      0        2 
  25  chr25_3001280     ASom    A    G        1      2        2 
  25  chr25_3001280     HCab    A    G        0      0        2 
  25  chr25_3001280     HPrz    A    G        0      0        2 
  25  chr25_3001280     ZBoe    A    G        0      0        2 
  25  chr25_3001280     ZGre    A    G        0      0        2 
  25  chr25_3001280     ZHar    A    G        0      0        2 
  25  chr25_3001280   Sample    A    G        0      0        2 
  25  chr25_3004024     AAsi    T    C        0      0        2 
  25  chr25_3004024     AKia    T    C        0      0        2 
  25  chr25_3004024     AOna    T    C        0      0        2 
  25  chr25_3004024     ASom    T    C        0      0        2 
  25  chr25_3004024     HCab    T    C        0      0        2 
  25  chr25_3004024     HPrz    T    C        0      0        2 
  25  chr25_3004024     ZBoe    T    C      0.5      1        2 
  25  chr25_3004024     ZGre    T    C        0      0        2 
  25  chr25_3004024     ZHar    T    C        0      0        2 
  25  chr25_3004024   Sample    T    C        0      0        2 
  25  chr25_3004076     AAsi    G    A      0.5      1        2 
  25  chr25_3004076     AKia    G    A        0      0        2 
  25  chr25_3004076     AOna    G    A        0      0        2 
  25  chr25_3004076     ASom    G    A        0      0        2 
  25  chr25_3004076     HCab    G    A        0      0        2 
  25  chr25_3004076     HPrz    G    A        0      0        2 
  25  chr25_3004076     ZBoe    G    A        0      0        2 
  25  chr25_3004076     ZGre    G    A        0      0        2 
  25  chr25_3004076     ZHar    G    A        0      0        2 
  25  chr25_3004076   Sample    G    A        0      0        2 
  25  chr25_3005790     AAsi    G    A        0      0        2 
  25  chr25_3005790     AKia    G    A        0      0        2 
  25  chr25_3005790     AOna    G    A        0      0        2 
  25  chr25_3005790     ASom    G    A        0      0        2 
  25  chr25_3005790     HCab    G    A        0      0        2 
  25  chr25_3005790     HPrz    G    A        0      0        2 
  25  chr25_3005790     ZBoe    G    A        0      0        2 
  25  chr25_3005790     ZGre    G    A        0      0        2 
  25  chr25_3005790     ZHar    G    A        1      2        2 
  25  chr25_3005790   Sample    G    A        0      0        2 
  25  chr25_3007226     AAsi    T    C        0      0        2 
  25  chr25_3007226     AKia    T    C        0      0        2 
  25  chr25_3007226     AOna    T    C        0      0        2 
  25  chr25_3007226     ASom    T    C        0      0        2 
  25  chr25_3007226     HCab    T    C        0      0        2 
  25  chr25_3007226     HPrz    T    C        0      0        2 
  25  chr25_3007226     ZBoe    T    C        1      2        2 
  25  chr25_3007226     ZGre    T    C        0      0        2 
  25  chr25_3007226     ZHar    T    C        0      0        2 
  25  chr25_3007226   Sample    T    C        0      0        2 
  25  chr25_3007877     AAsi    A    G        0      0        2 
  25  chr25_3007877     AKia    A    G        0      0        2 
  25  chr25_3007877     AOna    A    G        0      0        2 
  25  chr25_3007877     ASom    A    G        0      0        2 
  25  chr25_3007877     HCab    A    G        0      0        2 
  25  chr25_3007877     HPrz    A    G        0      0        2 
  25  chr25_3007877     ZBoe    A    G        0      0        2 
  25  chr25_3007877     ZGre    A    G        1      2        2 
  25  chr25_3007877     ZHar    A    G        0      0        2 
  25  chr25_3007877   Sample    A    G        0      0        2 
  25  chr25_3008778     AAsi    A    G        0      0        2 
  25  chr25_3008778     AKia    A    G        0      0        2 
  25  chr25_3008778     AOna    A    G        0      0        2 
  25  chr25_3008778     ASom    A    G        0      0        2 
  25  chr25_3008778     HCab    A    G        1      2        2 
  25  chr25_3008778     HPrz    A    G        1      2        2 
  25  chr25_3008778     ZBoe    A    G        0      0        2 
  25  chr25_3008778     ZGre    A    G        0      0        2 
  25  chr25_3008778     ZHar    A    G        0      0        2 
  25  chr25_3008778   Sample    A    G        0      0        2 
  25  chr25_3009380     AAsi    C    G        0      0        2 
  25  chr25_3009380     AKia    C    G        1      2        2 
  25  chr25_3009380     AOna    C    G        1      2        2 
  25  chr25_3009380     ASom    C    G        0      0        2 
  25  chr25_3009380     HCab    C    G        0      0        2 
  25  chr25_3009380     HPrz    C    G        0      0        2 
  25  chr25_3009380     ZBoe    C    G        0      0        2 
  25  chr25_3009380     ZGre    C    G        0      0        2 
  25  chr25_3009380     ZHar    C    G        0      0        2 
  25  chr25_3009380   Sample    C    G        0      0        2 
  25  chr25_3015250     AAsi    T    G        0      0        2 
  25  chr25_3015250     AKia    T    G        0      0        2 
  25  chr25_3015250     AOna    T    G        0      0        2 
  25  chr25_3015250     ASom    T    G        0      0        2 
  25  chr25_3015250     HCab    T    G        1      2        2 
  25  chr25_3015250     HPrz    T    G        1      2        2 
  25  chr25_3015250     ZBoe    T    G        0      0        2 
  25  chr25_3015250     ZGre    T    G        0      0        2 
  25  chr25_3015250     ZHar    T    G        0      0        2 
  25  chr25_3015250   Sample    T    G        0      0        2 
  25  chr25_3016528     AAsi    C    G        0      0        2 
  25  chr25_3016528     AKia    C    G        1      2        2 
  25  chr25_3016528     AOna    C    G        0      0        2 
  25  chr25_3016528     ASom    C    G        0      0        2 
  25  chr25_3016528     HCab    C    G        0      0        2 
  25  chr25_3016528     HPrz    C    G        0      0        2 
  25  chr25_3016528     ZBoe    C    G        0      0        2 
  25  chr25_3016528     ZGre    C    G        0      0        2 
  25  chr25_3016528     ZHar    C    G        0      0        2 
  25  chr25_3016528   Sample    C    G        0      0        2 
  25  chr25_3017440     AAsi    A    C        0      0        2 
  25  chr25_3017440     AKia    A    C        0      0        2 
  25  chr25_3017440     AOna    A    C        0      0        2 
  25  chr25_3017440     ASom    A    C        0      0        2 
  25  chr25_3017440     HCab    A    C        0      0        2 
  25  chr25_3017440     HPrz    A    C        0      0        2 
  25  chr25_3017440     ZBoe    A    C        0      0        2 
  25  chr25_3017440     ZGre    A    C        0      0        2 
  25  chr25_3017440     ZHar    A    C        1      2        2 
  25  chr25_3017440   Sample    A    C        0      0        2 
  25  chr25_3021674     AAsi    G    A      0.5      1        2 
  25  chr25_3021674     AKia    G    A        0      0        2 
  25  chr25_3021674     AOna    G    A        0      0        2 
  25  chr25_3021674     ASom    G    A        0      0        2 
  25  chr25_3021674     HCab    G    A        0      0        2 
  25  chr25_3021674     HPrz    G    A        0      0        2 
  25  chr25_3021674     ZBoe    G    A        0      0        2 
  25  chr25_3021674     ZGre    G    A        0      0        2 
  25  chr25_3021674     ZHar    G    A        0      0        2 
  25  chr25_3021674   Sample    G    A        0      0        2 
  25  chr25_3023359     AAsi    T    C        0      0        2 
  25  chr25_3023359     AKia    T    C        0      0        2 
  25  chr25_3023359     AOna    T    C        0      0        2 
  25  chr25_3023359     ASom    T    C        0      0        2 
  25  chr25_3023359     HCab    T    C        1      2        2 
  25  chr25_3023359     HPrz    T    C        1      2        2 
  25  chr25_3023359     ZBoe    T    C        0      0        2 
  25  chr25_3023359     ZGre    T    C        0      0        2 
  25  chr25_3023359     ZHar    T    C        0      0        2 
  25  chr25_3023359   Sample    T    C        0      0        2 
  25  chr25_3025752     AAsi    A    G        1      2        2 
  25  chr25_3025752     AKia    A    G        0      0        2 
  25  chr25_3025752     AOna    A    G        0      0        2 
  25  chr25_3025752     ASom    A    G        1      2        2 
  25  chr25_3025752     HCab    A    G        0      0        2 
  25  chr25_3025752     HPrz    A    G        0      0        2 
  25  chr25_3025752     ZBoe    A    G        0      0        2 
  25  chr25_3025752     ZGre    A    G        0      0        2 
  25  chr25_3025752     ZHar    A    G        0      0        2 
  25  chr25_3025752   Sample    A    G        1      2        2 
  25  chr25_3030153     AAsi    T    C        0      0        2 
  25  chr25_3030153     AKia    T    C        0      0        2 
  25  chr25_3030153     AOna    T    C        1      2        2 
  25  chr25_3030153     ASom    T    C        0      0        2 
  25  chr25_3030153     HCab    T    C        0      0        2 
  25  chr25_3030153     HPrz    T    C        0      0        2 
  25  chr25_3030153     ZBoe    T    C        0      0        2 
  25  chr25_3030153     ZGre    T    C        0      0        2 
  25  chr25_3030153     ZHar    T    C        0      0        2 
  25  chr25_3030153   Sample    T    C        0      0        2 
  25  chr25_3036003     AAsi    C    A        0      0        2 
  25  chr25_3036003     AKia    C    A        0      0        2 
  25  chr25_3036003     AOna    C    A        0      0        2 
  25  chr25_3036003     ASom    C    A        0      0        2 
  25  chr25_3036003     HCab    C    A        1      2        2 
  25  chr25_3036003     HPrz    C    A        1      2        2 
  25  chr25_3036003     ZBoe    C    A        0      0        2 
  25  chr25_3036003     ZGre    C    A        0      0        2 
  25  chr25_3036003     ZHar    C    A        0      0        2 
  25  chr25_3036003   Sample    C    A        0      0        2 
  25  chr25_3036352     AAsi    A    C        0      0        2 
  25  chr25_3036352     AKia    A    C        0      0        2 
  25  chr25_3036352     AOna    A    C        0      0        2 
  25  chr25_3036352     ASom    A    C        0      0        2 
  25  chr25_3036352     HCab    A    C        1      2        2 
  25  chr25_3036352     HPrz    A    C        1      2        2 
  25  chr25_3036352     ZBoe    A    C        0      0        2 
  25  chr25_3036352     ZGre    A    C        0      0        2 
  25  chr25_3036352     ZHar    A    C        0      0        2 
  25  chr25_3036352   Sample    A    C        0      0        2 
  25  chr25_3047265     AAsi    C    A        0      0        2 
  25  chr25_3047265     AKia    C    A        0      0        2 
  25  chr25_3047265     AOna    C    A        0      0        2 
  25  chr25_3047265     ASom    C    A        0      0        2 
  25  chr25_3047265     HCab    C    A        0      0        2 
  25  chr25_3047265     HPrz    C    A        0      0        2 
  25  chr25_3047265     ZBoe    C    A      0.5      1        2 
  25  chr25_3047265     ZGre    C    A        0      0        2 
  25  chr25_3047265     ZHar    C    A        0      0        2 
  25  chr25_3047265   Sample    C    A        0      0        2 
  25  chr25_3057994     AAsi    A    T        1      2        2 
  25  chr25_3057994     AKia    A    T        0      0        2 
  25  chr25_3057994     AOna    A    T        0      0        2 
  25  chr25_3057994     ASom    A    T        1      2        2 
  25  chr25_3057994     HCab    A    T        0      0        2 
  25  chr25_3057994     HPrz    A    T        0      0        2 
  25  chr25_3057994     ZBoe    A    T        0      0        2 
  25  chr25_3057994     ZGre    A    T        0      0        2 
  25  chr25_3057994     ZHar    A    T        0      0        2 
  25  chr25_3057994   Sample    A    T        1      2        2 
  25  chr25_3062596     AAsi    A    G      0.5      1        2 
  25  chr25_3062596     AKia    A    G        0      0        2 
  25  chr25_3062596     AOna    A    G        0      0        2 
  25  chr25_3062596     ASom    A    G        0      0        2 
  25  chr25_3062596     HCab    A    G        0      0        2 
  25  chr25_3062596     HPrz    A    G        0      0        2 
  25  chr25_3062596     ZBoe    A    G        0      0        2 
  25  chr25_3062596     ZGre    A    G        0      0        2 
  25  chr25_3062596     ZHar    A    G        0      0        2 
  25  chr25_3062596   Sample    A    G        1      2        2 
  25  chr25_3067371     AAsi    T    C        0      0        2 
  25  chr25_3067371     AKia    T    C        0      0        2 
  25  chr25_3067371     AOna    T    C        0      0        2 
  25  chr25_3067371     ASom    T    C        0      0        2 
  25  chr25_3067371     HCab    T    C        1      2        2 
  25  chr25_3067371     HPrz    T    C        1      2        2 
  25  chr25_3067371     ZBoe    T    C        0      0        2 
  25  chr25_3067371     ZGre    T    C        0      0        2 
  25  chr25_3067371     ZHar    T    C        0      0        2 
  25  chr25_3067371   Sample    T    C        0      0        2 
  25  chr25_3070723     AAsi    T    C        0      0        2 
  25  chr25_3070723     AKia    T    C        0      0        2 
  25  chr25_3070723     AOna    T    C        0      0        2 
  25  chr25_3070723     ASom    T    C        0      0        2 
  25  chr25_3070723     HCab    T    C        1      2        2 
  25  chr25_3070723     HPrz    T    C        1      2        2 
  25  chr25_3070723     ZBoe    T    C        0      0        2 
  25  chr25_3070723     ZGre    T    C        0      0        2 
  25  chr25_3070723     ZHar    T    C        0      0        2 
  25  chr25_3070723   Sample    T    C        0      0        2 
  25  chr25_3076066     AAsi    A    C        0      0        2 
  25  chr25_3076066     AKia    A    C        0      0        2 
  25  chr25_3076066     AOna    A    C        0      0        2 
  25  chr25_3076066     ASom    A    C        0      0        2 
  25  chr25_3076066     HCab    A    C        1      2        2 
  25  chr25_3076066     HPrz    A    C        1      2        2 
  25  chr25_3076066     ZBoe    A    C        0      0        2 
  25  chr25_3076066     ZGre    A    C        0      0        2 
  25  chr25_3076066     ZHar    A    C        0      0        2 
  25  chr25_3076066   Sample    A    C        0      0        2 
  25  chr25_3077112     AAsi    T    C        0      0        2 
  25  chr25_3077112     AKia    T    C        0      0        2 
  25  chr25_3077112     AOna    T    C        0      0        2 
  25  chr25_3077112     ASom    T    C        0      0        2 
  25  chr25_3077112     HCab    T    C        0      0        2 
  25  chr25_3077112     HPrz    T    C        0      0        2 
  25  chr25_3077112     ZBoe    T    C      0.5      1        2 
  25  chr25_3077112     ZGre    T    C        0      0        2 
  25  chr25_3077112     ZHar    T    C        0      0        2 
  25  chr25_3077112   Sample    T    C        0      0        2 
  25  chr25_3077599     AAsi    G    A        0      0        2 
  25  chr25_3077599     AKia    G    A        0      0        2 
  25  chr25_3077599     AOna    G    A        0      0        2 
  25  chr25_3077599     ASom    G    A        0      0        2 
  25  chr25_3077599     HCab    G    A        0      0        2 
  25  chr25_3077599     HPrz    G    A        1      2        2 
  25  chr25_3077599     ZBoe    G    A        0      0        2 
  25  chr25_3077599     ZGre    G    A        0      0        2 
  25  chr25_3077599     ZHar    G    A        0      0        2 
  25  chr25_3077599   Sample    G    A        0      0        2 
  25  chr25_3081027     AAsi    C    G        0      0        2 
  25  chr25_3081027     AKia    C    G        1      2        2 
  25  chr25_3081027     AOna    C    G        1      2        2 
  25  chr25_3081027     ASom    C    G        0      0        2 
  25  chr25_3081027     HCab    C    G        0      0        2 
  25  chr25_3081027     HPrz    C    G        0      0        2 
  25  chr25_3081027     ZBoe    C    G        0      0        2 
  25  chr25_3081027     ZGre    C    G        0      0        2 
  25  chr25_3081027     ZHar    C    G        0      0        2 
  25  chr25_3081027   Sample    C    G        0      0        2 
  25  chr25_3081264     AAsi    C    G        0      0        2 
  25  chr25_3081264     AKia    C    G        0      0        2 
  25  chr25_3081264     AOna    C    G        0      0        2 
  25  chr25_3081264     ASom    C    G        0      0        2 
  25  chr25_3081264     HCab    C    G        0      0        2 
  25  chr25_3081264     HPrz    C    G        0      0        2 
  25  chr25_3081264     ZBoe    C    G      0.5      1        2 
  25  chr25_3081264     ZGre    C    G        0      0        2 
  25  chr25_3081264     ZHar    C    G        0      0        2 
  25  chr25_3081264   Sample    C    G        0      0        2 
  25  chr25_3082355     AAsi    A    T        0      0        2 
  25  chr25_3082355     AKia    A    T        0      0        2 
  25  chr25_3082355     AOna    A    T        0      0        2 
  25  chr25_3082355     ASom    A    T        0      0        2 
  25  chr25_3082355     HCab    A    T        1      2        2 
  25  chr25_3082355     HPrz    A    T        1      2        2 
  25  chr25_3082355     ZBoe    A    T        0      0        2 
  25  chr25_3082355     ZGre    A    T        0      0        2 
  25  chr25_3082355     ZHar    A    T        0      0        2 
  25  chr25_3082355   Sample    A    T        0      0        2 
  25  chr25_3083381     AAsi    A    C        0      0        2 
  25  chr25_3083381     AKia    A    C        0      0        2 
  25  chr25_3083381     AOna    A    C        0      0        2 
  25  chr25_3083381     ASom    A    C        0      0        2 
  25  chr25_3083381     HCab    A    C        1      2        2 
  25  chr25_3083381     HPrz    A    C        1      2        2 
  25  chr25_3083381     ZBoe    A    C        0      0        2 
  25  chr25_3083381     ZGre    A    C        0      0        2 
  25  chr25_3083381     ZHar    A    C        0      0        2 
  25  chr25_3083381   Sample    A    C        0      0        2 
  25  chr25_3095396     AAsi    A    G        0      0        2 
  25  chr25_3095396     AKia    A    G      0.5      1        2 
  25  chr25_3095396     AOna    A    G        0      0        2 
  25  chr25_3095396     ASom    A    G        0      0        2 
  25  chr25_3095396     HCab    A    G        0      0        2 
  25  chr25_3095396     HPrz    A    G        0      0        2 
  25  chr25_3095396     ZBoe    A    G        0      0        2 
  25  chr25_3095396     ZGre    A    G        0      0        2 
  25  chr25_3095396     ZHar    A    G        0      0        2 
  25  chr25_3095396   Sample    A    G        0      0        2 
  25  chr25_3095725     AAsi    C    A        0      0        2 
  25  chr25_3095725     AKia    C    A        0      0        2 
  25  chr25_3095725     AOna    C    A        0      0        2 
  25  chr25_3095725     ASom    C    A        0      0        2 
  25  chr25_3095725     HCab    C    A        0      0        2 
  25  chr25_3095725     HPrz    C    A        0      0        2 
  25  chr25_3095725     ZBoe    C    A        0      0        2 
  25  chr25_3095725     ZGre    C    A      0.5      1        2 
  25  chr25_3095725     ZHar    C    A        0      0        2 
  25  chr25_3095725   Sample    C    A        0      0        2 
  25  chr25_3100727     AAsi    C    T        0      0        2 
  25  chr25_3100727     AKia    C    T        0      0        2 
  25  chr25_3100727     AOna    C    T        0      0        2 
  25  chr25_3100727     ASom    C    T        0      0        2 
  25  chr25_3100727     HCab    C    T        0      0        2 
  25  chr25_3100727     HPrz    C    T        0      0        2 
  25  chr25_3100727     ZBoe    C    T        1      2        2 
  25  chr25_3100727     ZGre    C    T        0      0        2 
  25  chr25_3100727     ZHar    C    T        0      0        2 
  25  chr25_3100727   Sample    C    T        0      0        2 
  25  chr25_3111956     AAsi    T    C        0      0        2 
  25  chr25_3111956     AKia    T    C        0      0        2 
  25  chr25_3111956     AOna    T    C        0      0        2 
  25  chr25_3111956     ASom    T    C        0      0        2 
  25  chr25_3111956     HCab    T    C        0      0        2 
  25  chr25_3111956     HPrz    T    C        0      0        2 
  25  chr25_3111956     ZBoe    T    C        0      0        2 
  25  chr25_3111956     ZGre    T    C        0      0        2 
  25  chr25_3111956     ZHar    T    C      0.5      1        2 
  25  chr25_3111956   Sample    T    C        0      0        2 
  25  chr25_3112884     AAsi    T    C        0      0        2 
  25  chr25_3112884     AKia    T    C        0      0        2 
  25  chr25_3112884     AOna    T    C        0      0        2 
  25  chr25_3112884     ASom    T    C        0      0        2 
  25  chr25_3112884     HCab    T    C        0      0        2 
  25  chr25_3112884     HPrz    T    C        0      0        2 
  25  chr25_3112884     ZBoe    T    C        0      0        2 
  25  chr25_3112884     ZGre    T    C      0.5      1        2 
  25  chr25_3112884     ZHar    T    C        0      0        2 
  25  chr25_3112884   Sample    T    C        0      0        2 
  25  chr25_3113665     AAsi    T    C        1      2        2 
  25  chr25_3113665     AKia    T    C        0      0        2 
  25  chr25_3113665     AOna    T    C        0      0        2 
  25  chr25_3113665     ASom    T    C        1      2        2 
  25  chr25_3113665     HCab    T    C        0      0        2 
  25  chr25_3113665     HPrz    T    C        0      0        2 
  25  chr25_3113665     ZBoe    T    C        0      0        2 
  25  chr25_3113665     ZGre    T    C        0      0        2 
  25  chr25_3113665     ZHar    T    C        0      0        2 
  25  chr25_3113665   Sample    T    C        1      2        2 
  25  chr25_3115318     AAsi    C    A        0      0        2 
  25  chr25_3115318     AKia    C    A        0      0        2 
  25  chr25_3115318     AOna    C    A        0      0        2 
  25  chr25_3115318     ASom    C    A        0      0        2 
  25  chr25_3115318     HCab    C    A        1      2        2 
  25  chr25_3115318     HPrz    C    A        1      2        2 
  25  chr25_3115318     ZBoe    C    A        0      0        2 
  25  chr25_3115318     ZGre    C    A        0      0        2 
  25  chr25_3115318     ZHar    C    A        0      0        2 
  25  chr25_3115318   Sample    C    A        0      0        2 
  25  chr25_3115563     AAsi    A    G        0      0        2 
  25  chr25_3115563     AKia    A    G        0      0        2 
  25  chr25_3115563     AOna    A    G        0      0        2 
  25  chr25_3115563     ASom    A    G        0      0        2 
  25  chr25_3115563     HCab    A    G      0.5      1        2 
  25  chr25_3115563     HPrz    A    G        0      0        2 
  25  chr25_3115563     ZBoe    A    G        0      0        2 
  25  chr25_3115563     ZGre    A    G        0      0        2 
  25  chr25_3115563     ZHar    A    G        0      0        2 
  25  chr25_3115563   Sample    A    G        0      0        2 
  25  chr25_3118630     AAsi    G    A        0      0        2 
  25  chr25_3118630     AKia    G    A        0      0        2 
  25  chr25_3118630     AOna    G    A        0      0        2 
  25  chr25_3118630     ASom    G    A        0      0        2 
  25  chr25_3118630     HCab    G    A      0.5      1        2 
  25  chr25_3118630     HPrz    G    A        0      0        2 
  25  chr25_3118630     ZBoe    G    A        0      0        2 
  25  chr25_3118630     ZGre    G    A        0      0        2 
  25  chr25_3118630     ZHar    G    A        0      0        2 
  25  chr25_3118630   Sample    G    A        0      0        2 
  25  chr25_3127604     AAsi    G    A        0      0        2 
  25  chr25_3127604     AKia    G    A        0      0        2 
  25  chr25_3127604     AOna    G    A        0      0        2 
  25  chr25_3127604     ASom    G    A        0      0        2 
  25  chr25_3127604     HCab    G    A        0      0        2 
  25  chr25_3127604     HPrz    G    A        0      0        2 
  25  chr25_3127604     ZBoe    G    A      0.5      1        2 
  25  chr25_3127604     ZGre    G    A        0      0        2 
  25  chr25_3127604     ZHar    G    A        0      0        2 
  25  chr25_3127604   Sample    G    A        0      0        2 
  25  chr25_3129300     AAsi    A    G        1      2        2 
  25  chr25_3129300     AKia    A    G        0      0        2 
  25  chr25_3129300     AOna    A    G        0      0        2 
  25  chr25_3129300     ASom    A    G        1      2        2 
  25  chr25_3129300     HCab    A    G        1      2        2 
  25  chr25_3129300     HPrz    A    G        1      2        2 
  25  chr25_3129300     ZBoe    A    G        0      0        2 
  25  chr25_3129300     ZGre    A    G        0      0        2 
  25  chr25_3129300     ZHar    A    G        0      0        2 
  25  chr25_3129300   Sample    A    G        1      2        2 
  25  chr25_3130332     AAsi    A    G        0      0        2 
  25  chr25_3130332     AKia    A    G        0      0        2 
  25  chr25_3130332     AOna    A    G        0      0        2 
  25  chr25_3130332     ASom    A    G        0      0        2 
  25  chr25_3130332     HCab    A    G        0      0        2 
  25  chr25_3130332     HPrz    A    G        0      0        2 
  25  chr25_3130332     ZBoe    A    G        1      2        2 
  25  chr25_3130332     ZGre    A    G        0      0        2 
  25  chr25_3130332     ZHar    A    G        0      0        2 
  25  chr25_3130332   Sample    A    G        0      0        2 
  25  chr25_3130447     AAsi    G    A        0      0        2 
  25  chr25_3130447     AKia    G    A        0      0        2 
  25  chr25_3130447     AOna    G    A        0      0        2 
  25  chr25_3130447     ASom    G    A        0      0        2 
  25  chr25_3130447     HCab    G    A        1      2        2 
  25  chr25_3130447     HPrz    G    A        1      2        2 
  25  chr25_3130447     ZBoe    G    A        0      0        2 
  25  chr25_3130447     ZGre    G    A        0      0        2 
  25  chr25_3130447     ZHar    G    A        0      0        2 
  25  chr25_3130447   Sample    G    A        0      0        2 
  25  chr25_3132639     AAsi    A    G        0      0        2 
  25  chr25_3132639     AKia    A    G        0      0        2 
  25  chr25_3132639     AOna    A    G        0      0        2 
  25  chr25_3132639     ASom    A    G        0      0        2 
  25  chr25_3132639     HCab    A    G      0.5      1        2 
  25  chr25_3132639     HPrz    A    G        1      2        2 
  25  chr25_3132639     ZBoe    A    G        0      0        2 
  25  chr25_3132639     ZGre    A    G        0      0        2 
  25  chr25_3132639     ZHar    A    G        0      0        2 
  25  chr25_3132639   Sample    A    G        0      0        2 
  25  chr25_3139482     AAsi    A    G        0      0        2 
  25  chr25_3139482     AKia    A    G        0      0        2 
  25  chr25_3139482     AOna    A    G        0      0        2 
  25  chr25_3139482     ASom    A    G        0      0        2 
  25  chr25_3139482     HCab    A    G        0      0        2 
  25  chr25_3139482     HPrz    A    G        0      0        2 
  25  chr25_3139482     ZBoe    A    G        1      2        2 
  25  chr25_3139482     ZGre    A    G        1      2        2 
  25  chr25_3139482     ZHar    A    G        1      2        2 
  25  chr25_3139482   Sample    A    G        0      0        2 
  25  chr25_3142354     AAsi    T    C        0      0        2 
  25  chr25_3142354     AKia    T    C        0      0        2 
  25  chr25_3142354     AOna    T    C        0      0        2 
  25  chr25_3142354     ASom    T    C        0      0        2 
  25  chr25_3142354     HCab    T    C        0      0        2 
  25  chr25_3142354     HPrz    T    C        0      0        2 
  25  chr25_3142354     ZBoe    T    C      0.5      1        2 
  25  chr25_3142354     ZGre    T    C        0      0        2 
  25  chr25_3142354     ZHar    T    C        0      0        2 
  25  chr25_3142354   Sample    T    C        0      0        2 
  25  chr25_3149057     AAsi    A    G        0      0        2 
  25  chr25_3149057     AKia    A    G        0      0        2 
  25  chr25_3149057     AOna    A    G        0      0        2 
  25  chr25_3149057     ASom    A    G        0      0        2 
  25  chr25_3149057     HCab    A    G        0      0        2 
  25  chr25_3149057     HPrz    A    G        0      0        2 
  25  chr25_3149057     ZBoe    A    G        0      0        2 
  25  chr25_3149057     ZGre    A    G        0      0        2 
  25  chr25_3149057     ZHar    A    G        1      2        2 
  25  chr25_3149057   Sample    A    G        0      0        2 
  25  chr25_3149395     AAsi    T    G      0.5      1        2 
  25  chr25_3149395     AKia    T    G        0      0        2 
  25  chr25_3149395     AOna    T    G        0      0        2 
  25  chr25_3149395     ASom    T    G        0      0        2 
  25  chr25_3149395     HCab    T    G        0      0        2 
  25  chr25_3149395     HPrz    T    G        0      0        2 
  25  chr25_3149395     ZBoe    T    G        0      0        2 
  25  chr25_3149395     ZGre    T    G        0      0        2 
  25  chr25_3149395     ZHar    T    G        0      0        2 
  25  chr25_3149395   Sample    T    G        0      0        2 
  25  chr25_3153319     AAsi    C    T        0      0        2 
  25  chr25_3153319     AKia    C    T        0      0        2 
  25  chr25_3153319     AOna    C    T      0.5      1        2 
  25  chr25_3153319     ASom    C    T        0      0        2 
  25  chr25_3153319     HCab    C    T        0      0        2 
  25  chr25_3153319     HPrz    C    T        0      0        2 
  25  chr25_3153319     ZBoe    C    T        0      0        2 
  25  chr25_3153319     ZGre    C    T        0      0        2 
  25  chr25_3153319     ZHar    C    T        0      0        2 
  25  chr25_3153319   Sample    C    T        0      0        2 
  25  chr25_3157895     AAsi    C    T        0      0        2 
  25  chr25_3157895     AKia    C    T        0      0        2 
  25  chr25_3157895     AOna    C    T        0      0        2 
  25  chr25_3157895     ASom    C    T        0      0        2 
  25  chr25_3157895     HCab    C    T        1      2        2 
  25  chr25_3157895     HPrz    C    T        1      2        2 
  25  chr25_3157895     ZBoe    C    T        0      0        2 
  25  chr25_3157895     ZGre    C    T        0      0        2 
  25  chr25_3157895     ZHar    C    T        0      0        2 
  25  chr25_3157895   Sample    C    T        0      0        2 
  25  chr25_3162544     AAsi    C    T        0      0        2 
  25  chr25_3162544     AKia    C    T        0      0        2 
  25  chr25_3162544     AOna    C    T        0      0        2 
  25  chr25_3162544     ASom    C    T        0      0        2 
  25  chr25_3162544     HCab    C    T        1      2        2 
  25  chr25_3162544     HPrz    C    T        1      2        2 
  25  chr25_3162544     ZBoe    C    T        0      0        2 
  25  chr25_3162544     ZGre    C    T        0      0        2 
  25  chr25_3162544     ZHar    C    T        0      0        2 
  25  chr25_3162544   Sample    C    T        0      0        2 
  25  chr25_3171436     AAsi    C    T        0      0        2 
  25  chr25_3171436     AKia    C    T        0      0        2 
  25  chr25_3171436     AOna    C    T        0      0        2 
  25  chr25_3171436     ASom    C    T        0      0        2 
  25  chr25_3171436     HCab    C    T        1      2        2 
  25  chr25_3171436     HPrz    C    T        1      2        2 
  25  chr25_3171436     ZBoe    C    T        0      0        2 
  25  chr25_3171436     ZGre    C    T        0      0        2 
  25  chr25_3171436     ZHar    C    T        0      0        2 
  25  chr25_3171436   Sample    C    T        0      0        2 
  25  chr25_3177928     AAsi    C    T        0      0        2 
  25  chr25_3177928     AKia    C    T        0      0        2 
  25  chr25_3177928     AOna    C    T        0      0        2 
  25  chr25_3177928     ASom    C    T        0      0        2 
  25  chr25_3177928     HCab    C    T        1      2        2 
  25  chr25_3177928     HPrz    C    T        1      2        2 
  25  chr25_3177928     ZBoe    C    T        0      0        2 
  25  chr25_3177928     ZGre    C    T        0      0        2 
  25  chr25_3177928     ZHar    C    T        0      0        2 
  25  chr25_3177928   Sample    C    T        0      0        2 
  25  chr25_3178447     AAsi    T    C        0      0        2 
  25  chr25_3178447     AKia    T    C        1      2        2 
  25  chr25_3178447     AOna    T    C        1      2        2 
  25  chr25_3178447     ASom    T    C        0      0        2 
  25  chr25_3178447     HCab    T    C        0      0        2 
  25  chr25_3178447     HPrz    T    C        0      0        2 
  25  chr25_3178447     ZBoe    T    C        0      0        2 
  25  chr25_3178447     ZGre    T    C        0      0        2 
  25  chr25_3178447     ZHar    T    C        0      0        2 
  25  chr25_3178447   Sample    T    C        0      0        2 
  25  chr25_3179234     AAsi    T    C        0      0        2 
  25  chr25_3179234     AKia    T    C        0      0        2 
  25  chr25_3179234     AOna    T    C        0      0        2 
  25  chr25_3179234     ASom    T    C        0      0        2 
  25  chr25_3179234     HCab    T    C        1      2        2 
  25  chr25_3179234     HPrz    T    C        1      2        2 
  25  chr25_3179234     ZBoe    T    C        0      0        2 
  25  chr25_3179234     ZGre    T    C        0      0        2 
  25  chr25_3179234     ZHar    T    C        0      0        2 
  25  chr25_3179234   Sample    T    C        0      0        2 
  25  chr25_3179953     AAsi    T    C        0      0        2 
  25  chr25_3179953     AKia    T    C        0      0        2 
  25  chr25_3179953     AOna    T    C        0      0        2 
  25  chr25_3179953     ASom    T    C        0      0        2 
  25  chr25_3179953     HCab    T    C        1      2        2 
  25  chr25_3179953     HPrz    T    C        1      2        2 
  25  chr25_3179953     ZBoe    T    C        0      0        2 
  25  chr25_3179953     ZGre    T    C        0      0        2 
  25  chr25_3179953     ZHar    T    C        0      0        2 
  25  chr25_3179953   Sample    T    C        0      0        2 
  25  chr25_3209528     AAsi    G    A        0      0        2 
  25  chr25_3209528     AKia    G    A        1      2        2 
  25  chr25_3209528     AOna    G    A        0      0        2 
  25  chr25_3209528     ASom    G    A        0      0        2 
  25  chr25_3209528     HCab    G    A        0      0        2 
  25  chr25_3209528     HPrz    G    A        0      0        2 
  25  chr25_3209528     ZBoe    G    A        0      0        2 
  25  chr25_3209528     ZGre    G    A        0      0        2 
  25  chr25_3209528     ZHar    G    A        0      0        2 
  25  chr25_3209528   Sample    G    A        0      0        2 
  25  chr25_3209954     AAsi    T    C        0      0        2 
  25  chr25_3209954     AKia    T    C        0      0        2 
  25  chr25_3209954     AOna    T    C        0      0        2 
  25  chr25_3209954     ASom    T    C        0      0        2 
  25  chr25_3209954     HCab    T    C        0      0        2 
  25  chr25_3209954     HPrz    T    C        0      0        2 
  25  chr25_3209954     ZBoe    T    C        0      0        2 
  25  chr25_3209954     ZGre    T    C        1      2        2 
  25  chr25_3209954     ZHar    T    C        0      0        2 
  25  chr25_3209954   Sample    T    C        0      0        2 
  25  chr25_3219624     AAsi    G    A        0      0        2 
  25  chr25_3219624     AKia    G    A        0      0        2 
  25  chr25_3219624     AOna    G    A        0      0        2 
  25  chr25_3219624     ASom    G    A        0      0        2 
  25  chr25_3219624     HCab    G    A        0      0        2 
  25  chr25_3219624     HPrz    G    A        0      0        2 
  25  chr25_3219624     ZBoe    G    A        0      0        2 
  25  chr25_3219624     ZGre    G    A        1      2        2 
  25  chr25_3219624     ZHar    G    A        0      0        2 
  25  chr25_3219624   Sample    G    A        0      0        2 
  25  chr25_3220517     AAsi    G    A        0      0        2 
  25  chr25_3220517     AKia    G    A        1      2        2 
  25  chr25_3220517     AOna    G    A        1      2        2 
  25  chr25_3220517     ASom    G    A        0      0        2 
  25  chr25_3220517     HCab    G    A        0      0        2 
  25  chr25_3220517     HPrz    G    A        0      0        2 
  25  chr25_3220517     ZBoe    G    A        0      0        2 
  25  chr25_3220517     ZGre    G    A        0      0        2 
  25  chr25_3220517     ZHar    G    A        0      0        2 
  25  chr25_3220517   Sample    G    A        0      0        2 
  25  chr25_3221708     AAsi    C    G        0      0        2 
  25  chr25_3221708     AKia    C    G        0      0        2 
  25  chr25_3221708     AOna    C    G        0      0        2 
  25  chr25_3221708     ASom    C    G        0      0        2 
  25  chr25_3221708     HCab    C    G        0      0        2 
  25  chr25_3221708     HPrz    C    G      0.5      1        2 
  25  chr25_3221708     ZBoe    C    G        0      0        2 
  25  chr25_3221708     ZGre    C    G        0      0        2 
  25  chr25_3221708     ZHar    C    G        0      0        2 
  25  chr25_3221708   Sample    C    G        0      0        2 
  25  chr25_3223987     AAsi    A    G        0      0        2 
  25  chr25_3223987     AKia    A    G        0      0        2 
  25  chr25_3223987     AOna    A    G        0      0        2 
  25  chr25_3223987     ASom    A    G        0      0        2 
  25  chr25_3223987     HCab    A    G        0      0        2 
  25  chr25_3223987     HPrz    A    G        1      2        2 
  25  chr25_3223987     ZBoe    A    G        0      0        2 
  25  chr25_3223987     ZGre    A    G        0      0        2 
  25  chr25_3223987     ZHar    A    G        0      0        2 
  25  chr25_3223987   Sample    A    G        0      0        2 
  25  chr25_3228170     AAsi    T    C        0      0        2 
  25  chr25_3228170     AKia    T    C        0      0        2 
  25  chr25_3228170     AOna    T    C        0      0        2 
  25  chr25_3228170     ASom    T    C        0      0        2 
  25  chr25_3228170     HCab    T    C        0      0        2 
  25  chr25_3228170     HPrz    T    C        0      0        2 
  25  chr25_3228170     ZBoe    T    C        1      2        2 
  25  chr25_3228170     ZGre    T    C        0      0        2 
  25  chr25_3228170     ZHar    T    C        0      0        2 
  25  chr25_3228170   Sample    T    C        0      0        2 
  25  chr25_3238204     AAsi    T    C        0      0        2 
  25  chr25_3238204     AKia    T    C        0      0        2 
  25  chr25_3238204     AOna    T    C        0      0        2 
  25  chr25_3238204     ASom    T    C        0      0        2 
  25  chr25_3238204     HCab    T    C        1      2        2 
  25  chr25_3238204     HPrz    T    C        1      2        2 
  25  chr25_3238204     ZBoe    T    C        0      0        2 
  25  chr25_3238204     ZGre    T    C        0      0        2 
  25  chr25_3238204     ZHar    T    C        0      0        2 
  25  chr25_3238204   Sample    T    C        0      0        2 
  25  chr25_3240036     AAsi    G    A        0      0        2 
  25  chr25_3240036     AKia    G    A        0      0        2 
  25  chr25_3240036     AOna    G    A        0      0        2 
  25  chr25_3240036     ASom    G    A        0      0        2 
  25  chr25_3240036     HCab    G    A        1      2        2 
  25  chr25_3240036     HPrz    G    A        1      2        2 
  25  chr25_3240036     ZBoe    G    A        0      0        2 
  25  chr25_3240036     ZGre    G    A        0      0        2 
  25  chr25_3240036     ZHar    G    A        0      0        2 
  25  chr25_3240036   Sample    G    A        0      0        2 
  25  chr25_3241211     AAsi    T    C        0      0        2 
  25  chr25_3241211     AKia    T    C        0      0        2 
  25  chr25_3241211     AOna    T    C        0      0        2 
  25  chr25_3241211     ASom    T    C        0      0        2 
  25  chr25_3241211     HCab    T    C        1      2        2 
  25  chr25_3241211     HPrz    T    C        1      2        2 
  25  chr25_3241211     ZBoe    T    C        0      0        2 
  25  chr25_3241211     ZGre    T    C        0      0        2 
  25  chr25_3241211     ZHar    T    C        0      0        2 
  25  chr25_3241211   Sample    T    C        0      0        2 
  25  chr25_3246847     AAsi    C    A        0      0        2 
  25  chr25_3246847     AKia    C    A        0      0        2 
  25  chr25_3246847     AOna    C    A        0      0        2 
  25  chr25_3246847     ASom    C    A        0      0        2 
  25  chr25_3246847     HCab    C    A        0      0        2 
  25  chr25_3246847     HPrz    C    A        0      0        2 
  25  chr25_3246847     ZBoe    C    A        1      2        2 
  25  chr25_3246847     ZGre    C    A        0      0        2 
  25  chr25_3246847     ZHar    C    A        0      0        2 
  25  chr25_3246847   Sample    C    A        0      0        2 
  25  chr25_3248865     AAsi    G    A        0      0        2 
  25  chr25_3248865     AKia    G    A        0      0        2 
  25  chr25_3248865     AOna    G    A        0      0        2 
  25  chr25_3248865     ASom    G    A        0      0        2 
  25  chr25_3248865     HCab    G    A        1      2        2 
  25  chr25_3248865     HPrz    G    A        1      2        2 
  25  chr25_3248865     ZBoe    G    A        0      0        2 
  25  chr25_3248865     ZGre    G    A        0      0        2 
  25  chr25_3248865     ZHar    G    A        0      0        2 
  25  chr25_3248865   Sample    G    A        0      0        2 
  25  chr25_3253668     AAsi    A    G      0.5      1        2 
  25  chr25_3253668     AKia    A    G        0      0        2 
  25  chr25_3253668     AOna    A    G        0      0        2 
  25  chr25_3253668     ASom    A    G        0      0        2 
  25  chr25_3253668     HCab    A    G        0      0        2 
  25  chr25_3253668     HPrz    A    G        0      0        2 
  25  chr25_3253668     ZBoe    A    G        0      0        2 
  25  chr25_3253668     ZGre    A    G        0      0        2 
  25  chr25_3253668     ZHar    A    G        0      0        2 
  25  chr25_3253668   Sample    A    G        0      0        2 
  25  chr25_3254367     AAsi    T    G        0      0        2 
  25  chr25_3254367     AKia    T    G        0      0        2 
  25  chr25_3254367     AOna    T    G        0      0        2 
  25  chr25_3254367     ASom    T    G        0      0        2 
  25  chr25_3254367     HCab    T    G        0      0        2 
  25  chr25_3254367     HPrz    T    G        0      0        2 
  25  chr25_3254367     ZBoe    T    G      0.5      1        2 
  25  chr25_3254367     ZGre    T    G        0      0        2 
  25  chr25_3254367     ZHar    T    G        0      0        2 
  25  chr25_3254367   Sample    T    G        0      0        2 
  25  chr25_3255109     AAsi    A    C        0      0        2 
  25  chr25_3255109     AKia    A    C        0      0        2 
  25  chr25_3255109     AOna    A    C        0      0        2 
  25  chr25_3255109     ASom    A    C        0      0        2 
  25  chr25_3255109     HCab    A    C        1      2        2 
  25  chr25_3255109     HPrz    A    C        1      2        2 
  25  chr25_3255109     ZBoe    A    C        0      0        2 
  25  chr25_3255109     ZGre    A    C        0      0        2 
  25  chr25_3255109     ZHar    A    C        0      0        2 
  25  chr25_3255109   Sample    A    C        0      0        2 
  25  chr25_3256908     AAsi    G    A        0      0        2 
  25  chr25_3256908     AKia    G    A        0      0        2 
  25  chr25_3256908     AOna    G    A        0      0        2 
  25  chr25_3256908     ASom    G    A        0      0        2 
  25  chr25_3256908     HCab    G    A        1      2        2 
  25  chr25_3256908     HPrz    G    A        1      2        2 
  25  chr25_3256908     ZBoe    G    A        0      0        2 
  25  chr25_3256908     ZGre    G    A        0      0        2 
  25  chr25_3256908     ZHar    G    A        0      0        2 
  25  chr25_3256908   Sample    G    A        0      0        2 
  25  chr25_3260258     AAsi    T    C        0      0        2 
  25  chr25_3260258     AKia    T    C        0      0        2 
  25  chr25_3260258     AOna    T    C        0      0        2 
  25  chr25_3260258     ASom    T    C        0      0        2 
  25  chr25_3260258     HCab    T    C        0      0        2 
  25  chr25_3260258     HPrz    T    C        0      0        2 
  25  chr25_3260258     ZBoe    T    C        0      0        2 
  25  chr25_3260258     ZGre    T    C        0      0        2 
  25  chr25_3260258     ZHar    T    C        1      2        2 
  25  chr25_3260258   Sample    T    C        0      0        2 
  25  chr25_3261712     AAsi    C    T        0      0        2 
  25  chr25_3261712     AKia    C    T        0      0        2 
  25  chr25_3261712     AOna    C    T        0      0        2 
  25  chr25_3261712     ASom    C    T        0      0        2 
  25  chr25_3261712     HCab    C    T        1      2        2 
  25  chr25_3261712     HPrz    C    T        1      2        2 
  25  chr25_3261712     ZBoe    C    T        0      0        2 
  25  chr25_3261712     ZGre    C    T        0      0        2 
  25  chr25_3261712     ZHar    C    T        0      0        2 
  25  chr25_3261712   Sample    C    T        0      0        2 
  25  chr25_3265578     AAsi    C    T        0      0        2 
  25  chr25_3265578     AKia    C    T        0      0        2 
  25  chr25_3265578     AOna    C    T        0      0        2 
  25  chr25_3265578     ASom    C    T        0      0        2 
  25  chr25_3265578     HCab    C    T        1      2        2 
  25  chr25_3265578     HPrz    C    T        1      2        2 
  25  chr25_3265578     ZBoe    C    T        0      0        2 
  25  chr25_3265578     ZGre    C    T        0      0        2 
  25  chr25_3265578     ZHar    C    T        0      0        2 
  25  chr25_3265578   Sample    C    T        0      0        2 
  25  chr25_3266619     AAsi    A    G        0      0        2 
  25  chr25_3266619     AKia    A    G        0      0        2 
  25  chr25_3266619     AOna    A    G        0      0        2 
  25  chr25_3266619     ASom    A    G        0      0        2 
  25  chr25_3266619     HCab    A    G        0      0        2 
  25  chr25_3266619     HPrz    A    G        0      0        2 
  25  chr25_3266619     ZBoe    A    G        0      0        2 
  25  chr25_3266619     ZGre    A    G        0      0        2 
  25  chr25_3266619     ZHar    A    G        1      2        2 
  25  chr25_3266619   Sample    A    G        0      0        2 
  25  chr25_3267140     AAsi    T    C      0.5      1        2 
  25  chr25_3267140     AKia    T    C        0      0        2 
  25  chr25_3267140     AOna    T    C        0      0        2 
  25  chr25_3267140     ASom    T    C        0      0        2 
  25  chr25_3267140     HCab    T    C        0      0        2 
  25  chr25_3267140     HPrz    T    C        0      0        2 
  25  chr25_3267140     ZBoe    T    C        0      0        2 
  25  chr25_3267140     ZGre    T    C        0      0        2 
  25  chr25_3267140     ZHar    T    C        0      0        2 
  25  chr25_3267140   Sample    T    C        0      0        2 
  25  chr25_3271129     AAsi    G    T        0      0        2 
  25  chr25_3271129     AKia    G    T        0      0        2 
  25  chr25_3271129     AOna    G    T        0      0        2 
  25  chr25_3271129     ASom    G    T        0      0        2 
  25  chr25_3271129     HCab    G    T        0      0        2 
  25  chr25_3271129     HPrz    G    T        0      0        2 
  25  chr25_3271129     ZBoe    G    T        0      0        2 
  25  chr25_3271129     ZGre    G    T        1      2        2 
  25  chr25_3271129     ZHar    G    T        0      0        2 
  25  chr25_3271129   Sample    G    T        0      0        2 
  25  chr25_3277387     AAsi    A    G        0      0        2 
  25  chr25_3277387     AKia    A    G        0      0        2 
  25  chr25_3277387     AOna    A    G        0      0        2 
  25  chr25_3277387     ASom    A    G        0      0        2 
  25  chr25_3277387     HCab    A    G        0      0        2 
  25  chr25_3277387     HPrz    A    G        0      0        2 
  25  chr25_3277387     ZBoe    A    G        1      2        2 
  25  chr25_3277387     ZGre    A    G        0      0        2 
  25  chr25_3277387     ZHar    A    G        0      0        2 
  25  chr25_3277387   Sample    A    G        0      0        2 
  25  chr25_3280028     AAsi    A    G        0      0        2 
  25  chr25_3280028     AKia    A    G        0      0        2 
  25  chr25_3280028     AOna    A    G        0      0        2 
  25  chr25_3280028     ASom    A    G        0      0        2 
  25  chr25_3280028     HCab    A    G        0      0        2 
  25  chr25_3280028     HPrz    A    G        0      0        2 
  25  chr25_3280028     ZBoe    A    G        0      0        2 
  25  chr25_3280028     ZGre    A    G        0      0        2 
  25  chr25_3280028     ZHar    A    G        1      2        2 
  25  chr25_3280028   Sample    A    G        0      0        2 
  25  chr25_3285107     AAsi    G    A        0      0        2 
  25  chr25_3285107     AKia    G    A        0      0        2 
  25  chr25_3285107     AOna    G    A        0      0        2 
  25  chr25_3285107     ASom    G    A        0      0        2 
  25  chr25_3285107     HCab    G    A        1      2        2 
  25  chr25_3285107     HPrz    G    A        1      2        2 
  25  chr25_3285107     ZBoe    G    A        0      0        2 
  25  chr25_3285107     ZGre    G    A        0      0        2 
  25  chr25_3285107     ZHar    G    A        0      0        2 
  25  chr25_3285107   Sample    G    A        0      0        2 
  25  chr25_3287868     AAsi    C    G        0      0        2 
  25  chr25_3287868     AKia    C    G        0      0        2 
  25  chr25_3287868     AOna    C    G        0      0        2 
  25  chr25_3287868     ASom    C    G        0      0        2 
  25  chr25_3287868     HCab    C    G        0      0        2 
  25  chr25_3287868     HPrz    C    G        0      0        2 
  25  chr25_3287868     ZBoe    C    G        1      2        2 
  25  chr25_3287868     ZGre    C    G        0      0        2 
  25  chr25_3287868     ZHar    C    G        0      0        2 
  25  chr25_3287868   Sample    C    G        0      0        2 
  25  chr25_3290548     AAsi    G    C        0      0        2 
  25  chr25_3290548     AKia    G    C        0      0        2 
  25  chr25_3290548     AOna    G    C        0      0        2 
  25  chr25_3290548     ASom    G    C        0      0        2 
  25  chr25_3290548     HCab    G    C        0      0        2 
  25  chr25_3290548     HPrz    G    C      0.5      1        2 
  25  chr25_3290548     ZBoe    G    C        0      0        2 
  25  chr25_3290548     ZGre    G    C        0      0        2 
  25  chr25_3290548     ZHar    G    C        0      0        2 
  25  chr25_3290548   Sample    G    C        0      0        2 
  25  chr25_3295159     AAsi    G    A        0      0        2 
  25  chr25_3295159     AKia    G    A        0      0        2 
  25  chr25_3295159     AOna    G    A        0      0        2 
  25  chr25_3295159     ASom    G    A        0      0        2 
  25  chr25_3295159     HCab    G    A      0.5      1        2 
  25  chr25_3295159     HPrz    G    A      0.5      1        2 
  25  chr25_3295159     ZBoe    G    A        0      0        2 
  25  chr25_3295159     ZGre    G    A        0      0        2 
  25  chr25_3295159     ZHar    G    A        0      0        2 
  25  chr25_3295159   Sample    G    A        0      0        2 
  25  chr25_3297151     AAsi    G    C        0      0        2 
  25  chr25_3297151     AKia    G    C        0      0        2 
  25  chr25_3297151     AOna    G    C        0      0        2 
  25  chr25_3297151     ASom    G    C        0      0        2 
  25  chr25_3297151     HCab    G    C      0.5      1        2 
  25  chr25_3297151     HPrz    G    C      0.5      1        2 
  25  chr25_3297151     ZBoe    G    C        0      0        2 
  25  chr25_3297151     ZGre    G    C        0      0        2 
  25  chr25_3297151     ZHar    G    C        0      0        2 
  25  chr25_3297151   Sample    G    C        0      0        2 
  25  chr25_3302383     AAsi    C    G      0.5      1        2 
  25  chr25_3302383     AKia    C    G        0      0        2 
  25  chr25_3302383     AOna    C    G        0      0        2 
  25  chr25_3302383     ASom    C    G        0      0        2 
  25  chr25_3302383     HCab    C    G        0      0        2 
  25  chr25_3302383     HPrz    C    G        0      0        2 
  25  chr25_3302383     ZBoe    C    G        0      0        2 
  25  chr25_3302383     ZGre    C    G        0      0        2 
  25  chr25_3302383     ZHar    C    G        0      0        2 
  25  chr25_3302383   Sample    C    G        0      0        2 
  25  chr25_3304440     AAsi    A    G        0      0        2 
  25  chr25_3304440     AKia    A    G        0      0        2 
  25  chr25_3304440     AOna    A    G        0      0        2 
  25  chr25_3304440     ASom    A    G        1      2        2 
  25  chr25_3304440     HCab    A    G        0      0        2 
  25  chr25_3304440     HPrz    A    G        0      0        2 
  25  chr25_3304440     ZBoe    A    G        0      0        2 
  25  chr25_3304440     ZGre    A    G        0      0        2 
  25  chr25_3304440     ZHar    A    G        0      0        2 
  25  chr25_3304440   Sample    A    G        0      0        2 
  25  chr25_3312823     AAsi    T    G        0      0        2 
  25  chr25_3312823     AKia    T    G        0      0        2 
  25  chr25_3312823     AOna    T    G        0      0        2 
  25  chr25_3312823     ASom    T    G        0      0        2 
  25  chr25_3312823     HCab    T    G        1      2        2 
  25  chr25_3312823     HPrz    T    G        1      2        2 
  25  chr25_3312823     ZBoe    T    G        0      0        2 
  25  chr25_3312823     ZGre    T    G        0      0        2 
  25  chr25_3312823     ZHar    T    G        0      0        2 
  25  chr25_3312823   Sample    T    G        0      0        2 
  25  chr25_3316102     AAsi    T    C        0      0        2 
  25  chr25_3316102     AKia    T    C        0      0        2 
  25  chr25_3316102     AOna    T    C        0      0        2 
  25  chr25_3316102     ASom    T    C        0      0        2 
  25  chr25_3316102     HCab    T    C        1      2        2 
  25  chr25_3316102     HPrz    T    C        1      2        2 
  25  chr25_3316102     ZBoe    T    C        0      0        2 
  25  chr25_3316102     ZGre    T    C        0      0        2 
  25  chr25_3316102     ZHar    T    C        0      0        2 
  25  chr25_3316102   Sample    T    C        0      0        2 
  25  chr25_3332832     AAsi    C    T        0      0        2 
  25  chr25_3332832     AKia    C    T        0      0        2 
  25  chr25_3332832     AOna    C    T        0      0        2 
  25  chr25_3332832     ASom    C    T        1      2        2 
  25  chr25_3332832     HCab    C    T        0      0        2 
  25  chr25_3332832     HPrz    C    T        0      0        2 
  25  chr25_3332832     ZBoe    C    T        0      0        2 
  25  chr25_3332832     ZGre    C    T        0      0        2 
  25  chr25_3332832     ZHar    C    T        0      0        2 
  25  chr25_3332832   Sample    C    T        0      0        2 
  25  chr25_3335708     AAsi    G    A        1      2        2 
  25  chr25_3335708     AKia    G    A        0      0        2 
  25  chr25_3335708     AOna    G    A        0      0        2 
  25  chr25_3335708     ASom    G    A        1      2        2 
  25  chr25_3335708     HCab    G    A        0      0        2 
  25  chr25_3335708     HPrz    G    A        0      0        2 
  25  chr25_3335708     ZBoe    G    A        0      0        2 
  25  chr25_3335708     ZGre    G    A        0      0        2 
  25  chr25_3335708     ZHar    G    A        0      0        2 
  25  chr25_3335708   Sample    G    A        1      2        2 
  25  chr25_3336802     AAsi    C    T        0      0        2 
  25  chr25_3336802     AKia    C    T        0      0        2 
  25  chr25_3336802     AOna    C    T        0      0        2 
  25  chr25_3336802     ASom    C    T        0      0        2 
  25  chr25_3336802     HCab    C    T        1      2        2 
  25  chr25_3336802     HPrz    C    T        1      2        2 
  25  chr25_3336802     ZBoe    C    T        0      0        2 
  25  chr25_3336802     ZGre    C    T        0      0        2 
  25  chr25_3336802     ZHar    C    T        0      0        2 
  25  chr25_3336802   Sample    C    T        0      0        2 
  25  chr25_3338161     AAsi    A    G        0      0        2 
  25  chr25_3338161     AKia    A    G        0      0        2 
  25  chr25_3338161     AOna    A    G        0      0        2 
  25  chr25_3338161     ASom    A    G        0      0        2 
  25  chr25_3338161     HCab    A    G        0      0        2 
  25  chr25_3338161     HPrz    A    G        0      0        2 
  25  chr25_3338161     ZBoe    A    G        1      2        2 
  25  chr25_3338161     ZGre    A    G        0      0        2 
  25  chr25_3338161     ZHar    A    G        0      0        2 
  25  chr25_3338161   Sample    A    G        0      0        2 
  25  chr25_3346142     AAsi    T    A        0      0        2 
  25  chr25_3346142     AKia    T    A        0      0        2 
  25  chr25_3346142     AOna    T    A        0      0        2 
  25  chr25_3346142     ASom    T    A        0      0        2 
  25  chr25_3346142     HCab    T    A        0      0        2 
  25  chr25_3346142     HPrz    T    A        0      0        2 
  25  chr25_3346142     ZBoe    T    A        0      0        2 
  25  chr25_3346142     ZGre    T    A        0      0        2 
  25  chr25_3346142     ZHar    T    A      0.5      1        2 
  25  chr25_3346142   Sample    T    A        0      0        2 
  25  chr25_3349057     AAsi    T    C        0      0        2 
  25  chr25_3349057     AKia    T    C        0      0        2 
  25  chr25_3349057     AOna    T    C        0      0        2 
  25  chr25_3349057     ASom    T    C        0      0        2 
  25  chr25_3349057     HCab    T    C        0      0        2 
  25  chr25_3349057     HPrz    T    C        0      0        2 
  25  chr25_3349057     ZBoe    T    C        0      0        2 
  25  chr25_3349057     ZGre    T    C        0      0        2 
  25  chr25_3349057     ZHar    T    C        1      2        2 
  25  chr25_3349057   Sample    T    C        0      0        2 
  25  chr25_3350069     AAsi    A    G        0      0        2 
  25  chr25_3350069     AKia    A    G        0      0        2 
  25  chr25_3350069     AOna    A    G        0      0        2 
  25  chr25_3350069     ASom    A    G        0      0        2 
  25  chr25_3350069     HCab    A    G        0      0        2 
  25  chr25_3350069     HPrz    A    G        0      0        2 
  25  chr25_3350069     ZBoe    A    G      0.5      1        2 
  25  chr25_3350069     ZGre    A    G        0      0        2 
  25  chr25_3350069     ZHar    A    G        0      0        2 
  25  chr25_3350069   Sample    A    G        0      0        2 
  25  chr25_3351335     AAsi    G    C        0      0        2 
  25  chr25_3351335     AKia    G    C        0      0        2 
  25  chr25_3351335     AOna    G    C        0      0        2 
  25  chr25_3351335     ASom    G    C        0      0        2 
  25  chr25_3351335     HCab    G    C        0      0        2 
  25  chr25_3351335     HPrz    G    C        0      0        2 
  25  chr25_3351335     ZBoe    G    C        0      0        2 
  25  chr25_3351335     ZGre    G    C      0.5      1        2 
  25  chr25_3351335     ZHar    G    C        0      0        2 
  25  chr25_3351335   Sample    G    C        0      0        2 
  25  chr25_3354009     AAsi    A    G        0      0        2 
  25  chr25_3354009     AKia    A    G        0      0        2 
  25  chr25_3354009     AOna    A    G        0      0        2 
  25  chr25_3354009     ASom    A    G        0      0        2 
  25  chr25_3354009     HCab    A    G        0      0        2 
  25  chr25_3354009     HPrz    A    G        0      0        2 
  25  chr25_3354009     ZBoe    A    G      0.5      1        2 
  25  chr25_3354009     ZGre    A    G        1      2        2 
  25  chr25_3354009     ZHar    A    G        0      0        2 
  25  chr25_3354009   Sample    A    G        0      0        2 
  25  chr25_3361408     AAsi    A    C        0      0        2 
  25  chr25_3361408     AKia    A    C        0      0        2 
  25  chr25_3361408     AOna    A    C        0      0        2 
  25  chr25_3361408     ASom    A    C        0      0        2 
  25  chr25_3361408     HCab    A    C        0      0        2 
  25  chr25_3361408     HPrz    A    C        0      0        2 
  25  chr25_3361408     ZBoe    A    C        0      0        2 
  25  chr25_3361408     ZGre    A    C      0.5      1        2 
  25  chr25_3361408     ZHar    A    C        0      0        2 
  25  chr25_3361408   Sample    A    C        0      0        2 
  25  chr25_3364197     AAsi    A    G        0      0        2 
  25  chr25_3364197     AKia    A    G        1      2        2 
  25  chr25_3364197     AOna    A    G        1      2        2 
  25  chr25_3364197     ASom    A    G        0      0        2 
  25  chr25_3364197     HCab    A    G        0      0        2 
  25  chr25_3364197     HPrz    A    G        0      0        2 
  25  chr25_3364197     ZBoe    A    G        0      0        2 
  25  chr25_3364197     ZGre    A    G        0      0        2 
  25  chr25_3364197     ZHar    A    G        0      0        2 
  25  chr25_3364197   Sample    A    G        0      0        2 
  25  chr25_3364993     AAsi    C    T        0      0        2 
  25  chr25_3364993     AKia    C    T      0.5      1        2 
  25  chr25_3364993     AOna    C    T        0      0        2 
  25  chr25_3364993     ASom    C    T        0      0        2 
  25  chr25_3364993     HCab    C    T        0      0        2 
  25  chr25_3364993     HPrz    C    T        0      0        2 
  25  chr25_3364993     ZBoe    C    T        0      0        2 
  25  chr25_3364993     ZGre    C    T        0      0        2 
  25  chr25_3364993     ZHar    C    T        0      0        2 
  25  chr25_3364993   Sample    C    T        0      0        2 
  25  chr25_3370074     AAsi    G    A        0      0        2 
  25  chr25_3370074     AKia    G    A        0      0        2 
  25  chr25_3370074     AOna    G    A        0      0        2 
  25  chr25_3370074     ASom    G    A        0      0        2 
  25  chr25_3370074     HCab    G    A        1      2        2 
  25  chr25_3370074     HPrz    G    A        1      2        2 
  25  chr25_3370074     ZBoe    G    A        0      0        2 
  25  chr25_3370074     ZGre    G    A        0      0        2 
  25  chr25_3370074     ZHar    G    A        0      0        2 
  25  chr25_3370074   Sample    G    A        0      0        2 
  25  chr25_3370664     AAsi    C    A        0      0        2 
  25  chr25_3370664     AKia    C    A        0      0        2 
  25  chr25_3370664     AOna    C    A        0      0        2 
  25  chr25_3370664     ASom    C    A        0      0        2 
  25  chr25_3370664     HCab    C    A        0      0        2 
  25  chr25_3370664     HPrz    C    A      0.5      1        2 
  25  chr25_3370664     ZBoe    C    A        0      0        2 
  25  chr25_3370664     ZGre    C    A        0      0        2 
  25  chr25_3370664     ZHar    C    A        0      0        2 
  25  chr25_3370664   Sample    C    A        0      0        2 
  25  chr25_3372672     AAsi    A    G        0      0        2 
  25  chr25_3372672     AKia    A    G        0      0        2 
  25  chr25_3372672     AOna    A    G        1      2        2 
  25  chr25_3372672     ASom    A    G        0      0        2 
  25  chr25_3372672     HCab    A    G        0      0        2 
  25  chr25_3372672     HPrz    A    G        0      0        2 
  25  chr25_3372672     ZBoe    A    G      0.5      1        2 
  25  chr25_3372672     ZGre    A    G        0      0        2 
  25  chr25_3372672     ZHar    A    G        0      0        2 
  25  chr25_3372672   Sample    A    G        0      0        2 
  25  chr25_3379493     AAsi    T    C        0      0        2 
  25  chr25_3379493     AKia    T    C        0      0        2 
  25  chr25_3379493     AOna    T    C        0      0        2 
  25  chr25_3379493     ASom    T    C        1      2        2 
  25  chr25_3379493     HCab    T    C        0      0        2 
  25  chr25_3379493     HPrz    T    C        0      0        2 
  25  chr25_3379493     ZBoe    T    C        0      0        2 
  25  chr25_3379493     ZGre    T    C        0      0        2 
  25  chr25_3379493     ZHar    T    C        0      0        2 
  25  chr25_3379493   Sample    T    C        0      0        2 
  25  chr25_3382502     AAsi    T    C        0      0        2 
  25  chr25_3382502     AKia    T    C        0      0        2 
  25  chr25_3382502     AOna    T    C        0      0        2 
  25  chr25_3382502     ASom    T    C        0      0        2 
  25  chr25_3382502     HCab    T    C        0      0        2 
  25  chr25_3382502     HPrz    T    C        0      0        2 
  25  chr25_3382502     ZBoe    T    C        0      0        2 
  25  chr25_3382502     ZGre    T    C        1      2        2 
  25  chr25_3382502     ZHar    T    C        0      0        2 
  25  chr25_3382502   Sample    T    C        0      0        2 
  25  chr25_3393318     AAsi    T    C        0      0        2 
  25  chr25_3393318     AKia    T    C        0      0        2 
  25  chr25_3393318     AOna    T    C        0      0        2 
  25  chr25_3393318     ASom    T    C        0      0        2 
  25  chr25_3393318     HCab    T    C        0      0        2 
  25  chr25_3393318     HPrz    T    C        0      0        2 
  25  chr25_3393318     ZBoe    T    C        1      2        2 
  25  chr25_3393318     ZGre    T    C        0      0        2 
  25  chr25_3393318     ZHar    T    C        0      0        2 
  25  chr25_3393318   Sample    T    C        0      0        2 
  25  chr25_3408559     AAsi    G    A        0      0        2 
  25  chr25_3408559     AKia    G    A        0      0        2 
  25  chr25_3408559     AOna    G    A        0      0        2 
  25  chr25_3408559     ASom    G    A        0      0        2 
  25  chr25_3408559     HCab    G    A      0.5      1        2 
  25  chr25_3408559     HPrz    G    A        1      2        2 
  25  chr25_3408559     ZBoe    G    A        0      0        2 
  25  chr25_3408559     ZGre    G    A        0      0        2 
  25  chr25_3408559     ZHar    G    A        0      0        2 
  25  chr25_3408559   Sample    G    A        0      0        2 
  25  chr25_3440925     AAsi    G    A        0      0        2 
  25  chr25_3440925     AKia    G    A        1      2        2 
  25  chr25_3440925     AOna    G    A        1      2        2 
  25  chr25_3440925     ASom    G    A        0      0        2 
  25  chr25_3440925     HCab    G    A        1      2        2 
  25  chr25_3440925     HPrz    G    A        1      2        2 
  25  chr25_3440925     ZBoe    G    A        0      0        2 
  25  chr25_3440925     ZGre    G    A        0      0        2 
  25  chr25_3440925     ZHar    G    A        0      0        2 
  25  chr25_3440925   Sample    G    A        0      0        2 
  25  chr25_3441861     AAsi    C    T        0      0        2 
  25  chr25_3441861     AKia    C    T        0      0        2 
  25  chr25_3441861     AOna    C    T        0      0        2 
  25  chr25_3441861     ASom    C    T        0      0        2 
  25  chr25_3441861     HCab    C    T        1      2        2 
  25  chr25_3441861     HPrz    C    T        1      2        2 
  25  chr25_3441861     ZBoe    C    T        0      0        2 
  25  chr25_3441861     ZGre    C    T        0      0        2 
  25  chr25_3441861     ZHar    C    T        0      0        2 
  25  chr25_3441861   Sample    C    T        0      0        2 
  25  chr25_3442244     AAsi    T    C        0      0        2 
  25  chr25_3442244     AKia    T    C        0      0        2 
  25  chr25_3442244     AOna    T    C      0.5      1        2 
  25  chr25_3442244     ASom    T    C        0      0        2 
  25  chr25_3442244     HCab    T    C        0      0        2 
  25  chr25_3442244     HPrz    T    C        0      0        2 
  25  chr25_3442244     ZBoe    T    C        0      0        2 
  25  chr25_3442244     ZGre    T    C        0      0        2 
  25  chr25_3442244     ZHar    T    C        0      0        2 
  25  chr25_3442244   Sample    T    C        0      0        2 
  25  chr25_3453274     AAsi    G    A        0      0        2 
  25  chr25_3453274     AKia    G    A        0      0        2 
  25  chr25_3453274     AOna    G    A        0      0        2 
  25  chr25_3453274     ASom    G    A        0      0        2 
  25  chr25_3453274     HCab    G    A        1      2        2 
  25  chr25_3453274     HPrz    G    A        1      2        2 
  25  chr25_3453274     ZBoe    G    A        0      0        2 
  25  chr25_3453274     ZGre    G    A        0      0        2 
  25  chr25_3453274     ZHar    G    A        0      0        2 
  25  chr25_3453274   Sample    G    A        0      0        2 
  25  chr25_3477848     AAsi    T    A        0      0        2 
  25  chr25_3477848     AKia    T    A        0      0        2 
  25  chr25_3477848     AOna    T    A        0      0        2 
  25  chr25_3477848     ASom    T    A        0      0        2 
  25  chr25_3477848     HCab    T    A        0      0        2 
  25  chr25_3477848     HPrz    T    A        0      0        2 
  25  chr25_3477848     ZBoe    T    A      0.5      1        2 
  25  chr25_3477848     ZGre    T    A        0      0        2 
  25  chr25_3477848     ZHar    T    A        0      0        2 
  25  chr25_3477848   Sample    T    A        0      0        2 
  25  chr25_3528212     AAsi    C    G        0      0        2 
  25  chr25_3528212     AKia    C    G        0      0        2 
  25  chr25_3528212     AOna    C    G        0      0        2 
  25  chr25_3528212     ASom    C    G        0      0        2 
  25  chr25_3528212     HCab    C    G        0      0        2 
  25  chr25_3528212     HPrz    C    G        0      0        2 
  25  chr25_3528212     ZBoe    C    G        0      0        2 
  25  chr25_3528212     ZGre    C    G        0      0        2 
  25  chr25_3528212     ZHar    C    G        1      2        2 
  25  chr25_3528212   Sample    C    G        0      0        2 
  25  chr25_3542749     AAsi    G    A        0      0        2 
  25  chr25_3542749     AKia    G    A        0      0        2 
  25  chr25_3542749     AOna    G    A      0.5      1        2 
  25  chr25_3542749     ASom    G    A        0      0        2 
  25  chr25_3542749     HCab    G    A        0      0        2 
  25  chr25_3542749     HPrz    G    A        0      0        2 
  25  chr25_3542749     ZBoe    G    A        0      0        2 
  25  chr25_3542749     ZGre    G    A        0      0        2 
  25  chr25_3542749     ZHar    G    A        0      0        2 
  25  chr25_3542749   Sample    G    A        0      0        2 
  25  chr25_3546154     AAsi    A    G        0      0        2 
  25  chr25_3546154     AKia    A    G        0      0        2 
  25  chr25_3546154     AOna    A    G        0      0        2 
  25  chr25_3546154     ASom    A    G        0      0        2 
  25  chr25_3546154     HCab    A    G        0      0        2 
  25  chr25_3546154     HPrz    A    G      0.5      1        2 
  25  chr25_3546154     ZBoe    A    G        0      0        2 
  25  chr25_3546154     ZGre    A    G        0      0        2 
  25  chr25_3546154     ZHar    A    G        0      0        2 
  25  chr25_3546154   Sample    A    G        0      0        2 
  25  chr25_3549145     AAsi    T    C        1      2        2 
  25  chr25_3549145     AKia    T    C        0      0        2 
  25  chr25_3549145     AOna    T    C        0      0        2 
  25  chr25_3549145     ASom    T    C        1      2        2 
  25  chr25_3549145     HCab    T    C        0      0        2 
  25  chr25_3549145     HPrz    T    C        0      0        2 
  25  chr25_3549145     ZBoe    T    C        0      0        2 
  25  chr25_3549145     ZGre    T    C        0      0        2 
  25  chr25_3549145     ZHar    T    C        0      0        2 
  25  chr25_3549145   Sample    T    C        0      0        2 
  25  chr25_3549366     AAsi    A    G        0      0        2 
  25  chr25_3549366     AKia    A    G        0      0        2 
  25  chr25_3549366     AOna    A    G        0      0        2 
  25  chr25_3549366     ASom    A    G        0      0        2 
  25  chr25_3549366     HCab    A    G      0.5      1        2 
  25  chr25_3549366     HPrz    A    G        0      0        2 
  25  chr25_3549366     ZBoe    A    G        0      0        2 
  25  chr25_3549366     ZGre    A    G        0      0        2 
  25  chr25_3549366     ZHar    A    G        0      0        2 
  25  chr25_3549366   Sample    A    G        0      0        2 
  25  chr25_3559055     AAsi    A    G        0      0        2 
  25  chr25_3559055     AKia    A    G        1      2        2 
  25  chr25_3559055     AOna    A    G        0      0        2 
  25  chr25_3559055     ASom    A    G        0      0        2 
  25  chr25_3559055     HCab    A    G        0      0        2 
  25  chr25_3559055     HPrz    A    G        0      0        2 
  25  chr25_3559055     ZBoe    A    G        0      0        2 
  25  chr25_3559055     ZGre    A    G        0      0        2 
  25  chr25_3559055     ZHar    A    G        0      0        2 
  25  chr25_3559055   Sample    A    G        0      0        2 
  25  chr25_3575423     AAsi    A    C        0      0        2 
  25  chr25_3575423     AKia    A    C        0      0        2 
  25  chr25_3575423     AOna    A    C        0      0        2 
  25  chr25_3575423     ASom    A    C        0      0        2 
  25  chr25_3575423     HCab    A    C        0      0        2 
  25  chr25_3575423     HPrz    A    C        0      0        2 
  25  chr25_3575423     ZBoe    A    C        0      0        2 
  25  chr25_3575423     ZGre    A    C        0      0        2 
  25  chr25_3575423     ZHar    A    C        1      2        2 
  25  chr25_3575423   Sample    A    C        0      0        2 
  25  chr25_3583339     AAsi    C    T        0      0        2 
  25  chr25_3583339     AKia    C    T        0      0        2 
  25  chr25_3583339     AOna    C    T        0      0        2 
  25  chr25_3583339     ASom    C    T        0      0        2 
  25  chr25_3583339     HCab    C    T        0      0        2 
  25  chr25_3583339     HPrz    C    T        0      0        2 
  25  chr25_3583339     ZBoe    C    T      0.5      1        2 
  25  chr25_3583339     ZGre    C    T        0      0        2 
  25  chr25_3583339     ZHar    C    T        0      0        2 
  25  chr25_3583339   Sample    C    T        0      0        2 
  25  chr25_3591562     AAsi    A    C        0      0        2 
  25  chr25_3591562     AKia    A    C        0      0        2 
  25  chr25_3591562     AOna    A    C        0      0        2 
  25  chr25_3591562     ASom    A    C        0      0        2 
  25  chr25_3591562     HCab    A    C        1      2        2 
  25  chr25_3591562     HPrz    A    C        1      2        2 
  25  chr25_3591562     ZBoe    A    C        0      0        2 
  25  chr25_3591562     ZGre    A    C        0      0        2 
  25  chr25_3591562     ZHar    A    C        0      0        2 
  25  chr25_3591562   Sample    A    C        0      0        2 
  25  chr25_3591938     AAsi    C    T        0      0        2 
  25  chr25_3591938     AKia    C    T        0      0        2 
  25  chr25_3591938     AOna    C    T        0      0        2 
  25  chr25_3591938     ASom    C    T        0      0        2 
  25  chr25_3591938     HCab    C    T        0      0        2 
  25  chr25_3591938     HPrz    C    T        0      0        2 
  25  chr25_3591938     ZBoe    C    T        0      0        2 
  25  chr25_3591938     ZGre    C    T        0      0        2 
  25  chr25_3591938     ZHar    C    T      0.5      1        2 
  25  chr25_3591938   Sample    C    T        0      0        2 
  25  chr25_3627350     AAsi    G    A        0      0        2 
  25  chr25_3627350     AKia    G    A        0      0        2 
  25  chr25_3627350     AOna    G    A        0      0        2 
  25  chr25_3627350     ASom    G    A        1      2        2 
  25  chr25_3627350     HCab    G    A        0      0        2 
  25  chr25_3627350     HPrz    G    A        0      0        2 
  25  chr25_3627350     ZBoe    G    A        0      0        2 
  25  chr25_3627350     ZGre    G    A        0      0        2 
  25  chr25_3627350     ZHar    G    A        0      0        2 
  25  chr25_3627350   Sample    G    A        0      0        2 
  25  chr25_3631700     AAsi    A    T        0      0        2 
  25  chr25_3631700     AKia    A    T        0      0        2 
  25  chr25_3631700     AOna    A    T        0      0        2 
  25  chr25_3631700     ASom    A    T        0      0        2 
  25  chr25_3631700     HCab    A    T        0      0        2 
  25  chr25_3631700     HPrz    A    T        0      0        2 
  25  chr25_3631700     ZBoe    A    T      0.5      1        2 
  25  chr25_3631700     ZGre    A    T        0      0        2 
  25  chr25_3631700     ZHar    A    T        0      0        2 
  25  chr25_3631700   Sample    A    T        0      0        2 
  25  chr25_3638025     AAsi    G    C        0      0        2 
  25  chr25_3638025     AKia    G    C        0      0        2 
  25  chr25_3638025     AOna    G    C      0.5      1        2 
  25  chr25_3638025     ASom    G    C        0      0        2 
  25  chr25_3638025     HCab    G    C        0      0        2 
  25  chr25_3638025     HPrz    G    C        0      0        2 
  25  chr25_3638025     ZBoe    G    C        0      0        2 
  25  chr25_3638025     ZGre    G    C        0      0        2 
  25  chr25_3638025     ZHar    G    C        0      0        2 
  25  chr25_3638025   Sample    G    C        0      0        2 
  25  chr25_3638691     AAsi    C    T      0.5      1        2 
  25  chr25_3638691     AKia    C    T      0.5      1        2 
  25  chr25_3638691     AOna    C    T      0.5      1        2 
  25  chr25_3638691     ASom    C    T      0.5      1        2 
  25  chr25_3638691     HCab    C    T        0      0        2 
  25  chr25_3638691     HPrz    C    T        0      0        2 
  25  chr25_3638691     ZBoe    C    T        1      2        2 
  25  chr25_3638691     ZGre    C    T        1      2        2 
  25  chr25_3638691     ZHar    C    T        1      2        2 
  25  chr25_3638691   Sample    C    T        0      0        2 
  25  chr25_3666548     AAsi    A    C        0      0        2 
  25  chr25_3666548     AKia    A    C        0      0        2 
  25  chr25_3666548     AOna    A    C        0      0        2 
  25  chr25_3666548     ASom    A    C        1      2        2 
  25  chr25_3666548     HCab    A    C        0      0        2 
  25  chr25_3666548     HPrz    A    C        0      0        2 
  25  chr25_3666548     ZBoe    A    C        0      0        2 
  25  chr25_3666548     ZGre    A    C        0      0        2 
  25  chr25_3666548     ZHar    A    C        0      0        2 
  25  chr25_3666548   Sample    A    C        0      0        2 
  25  chr25_3681962     AAsi    T    C        0      0        2 
  25  chr25_3681962     AKia    T    C        0      0        2 
  25  chr25_3681962     AOna    T    C        0      0        2 
  25  chr25_3681962     ASom    T    C        0      0        2 
  25  chr25_3681962     HCab    T    C      0.5      1        2 
  25  chr25_3681962     HPrz    T    C        0      0        2 
  25  chr25_3681962     ZBoe    T    C        0      0        2 
  25  chr25_3681962     ZGre    T    C        0      0        2 
  25  chr25_3681962     ZHar    T    C        0      0        2 
  25  chr25_3681962   Sample    T    C        0      0        2 
  25  chr25_3684917     AAsi    G    A        0      0        2 
  25  chr25_3684917     AKia    G    A        0      0        2 
  25  chr25_3684917     AOna    G    A        0      0        2 
  25  chr25_3684917     ASom    G    A        0      0        2 
  25  chr25_3684917     HCab    G    A        0      0        2 
  25  chr25_3684917     HPrz    G    A        0      0        2 
  25  chr25_3684917     ZBoe    G    A        0      0        2 
  25  chr25_3684917     ZGre    G    A        0      0        2 
  25  chr25_3684917     ZHar    G    A        1      2        2 
  25  chr25_3684917   Sample    G    A        0      0        2 
  25  chr25_3685910     AAsi    G    A        0      0        2 
  25  chr25_3685910     AKia    G    A        0      0        2 
  25  chr25_3685910     AOna    G    A        0      0        2 
  25  chr25_3685910     ASom    G    A        0      0        2 
  25  chr25_3685910     HCab    G    A        1      2        2 
  25  chr25_3685910     HPrz    G    A      0.5      1        2 
  25  chr25_3685910     ZBoe    G    A        0      0        2 
  25  chr25_3685910     ZGre    G    A        0      0        2 
  25  chr25_3685910     ZHar    G    A        0      0        2 
  25  chr25_3685910   Sample    G    A        0      0        2 
  25  chr25_3690531     AAsi    A    T        0      0        2 
  25  chr25_3690531     AKia    A    T        0      0        2 
  25  chr25_3690531     AOna    A    T        0      0        2 
  25  chr25_3690531     ASom    A    T        0      0        2 
  25  chr25_3690531     HCab    A    T        1      2        2 
  25  chr25_3690531     HPrz    A    T      0.5      1        2 
  25  chr25_3690531     ZBoe    A    T        0      0        2 
  25  chr25_3690531     ZGre    A    T        0      0        2 
  25  chr25_3690531     ZHar    A    T        0      0        2 
  25  chr25_3690531   Sample    A    T        0      0        2 
  25  chr25_3691441     AAsi    A    G        1      2        2 
  25  chr25_3691441     AKia    A    G        0      0        2 
  25  chr25_3691441     AOna    A    G        0      0        2 
  25  chr25_3691441     ASom    A    G        1      2        2 
  25  chr25_3691441     HCab    A    G        0      0        2 
  25  chr25_3691441     HPrz    A    G        0      0        2 
  25  chr25_3691441     ZBoe    A    G        0      0        2 
  25  chr25_3691441     ZGre    A    G        0      0        2 
  25  chr25_3691441     ZHar    A    G        0      0        2 
  25  chr25_3691441   Sample    A    G        1      2        2 
  25  chr25_3691976     AAsi    C    T        0      0        2 
  25  chr25_3691976     AKia    C    T        1      2        2 
  25  chr25_3691976     AOna    C    T        0      0        2 
  25  chr25_3691976     ASom    C    T        0      0        2 
  25  chr25_3691976     HCab    C    T        0      0        2 
  25  chr25_3691976     HPrz    C    T        0      0        2 
  25  chr25_3691976     ZBoe    C    T        0      0        2 
  25  chr25_3691976     ZGre    C    T        0      0        2 
  25  chr25_3691976     ZHar    C    T        0      0        2 
  25  chr25_3691976   Sample    C    T        0      0        2 
  25  chr25_3703115     AAsi    A    C        0      0        2 
  25  chr25_3703115     AKia    A    C        0      0        2 
  25  chr25_3703115     AOna    A    C        0      0        2 
  25  chr25_3703115     ASom    A    C        0      0        2 
  25  chr25_3703115     HCab    A    C        0      0        2 
  25  chr25_3703115     HPrz    A    C        0      0        2 
  25  chr25_3703115     ZBoe    A    C        0      0        2 
  25  chr25_3703115     ZGre    A    C      0.5      1        2 
  25  chr25_3703115     ZHar    A    C        0      0        2 
  25  chr25_3703115   Sample    A    C        0      0        2 
  25  chr25_3722424     AAsi    G    T        0      0        2 
  25  chr25_3722424     AKia    G    T        0      0        2 
  25  chr25_3722424     AOna    G    T        0      0        2 
  25  chr25_3722424     ASom    G    T        0      0        2 
  25  chr25_3722424     HCab    G    T      0.5      1        2 
  25  chr25_3722424     HPrz    G    T        0      0        2 
  25  chr25_3722424     ZBoe    G    T        0      0        2 
  25  chr25_3722424     ZGre    G    T        0      0        2 
  25  chr25_3722424     ZHar    G    T        0      0        2 
  25  chr25_3722424   Sample    G    T        0      0        2 
  25  chr25_3724780     AAsi    G    A        0      0        2 
  25  chr25_3724780     AKia    G    A        0      0        2 
  25  chr25_3724780     AOna    G    A        0      0        2 
  25  chr25_3724780     ASom    G    A        0      0        2 
  25  chr25_3724780     HCab    G    A      0.5      1        2 
  25  chr25_3724780     HPrz    G    A        0      0        2 
  25  chr25_3724780     ZBoe    G    A        0      0        2 
  25  chr25_3724780     ZGre    G    A        0      0        2 
  25  chr25_3724780     ZHar    G    A        0      0        2 
  25  chr25_3724780   Sample    G    A        0      0        2 
  25  chr25_3732450     AAsi    A    C        0      0        2 
  25  chr25_3732450     AKia    A    C        0      0        2 
  25  chr25_3732450     AOna    A    C        0      0        2 
  25  chr25_3732450     ASom    A    C        0      0        2 
  25  chr25_3732450     HCab    A    C        1      2        2 
  25  chr25_3732450     HPrz    A    C        1      2        2 
  25  chr25_3732450     ZBoe    A    C        0      0        2 
  25  chr25_3732450     ZGre    A    C        0      0        2 
  25  chr25_3732450     ZHar    A    C        0      0        2 
  25  chr25_3732450   Sample    A    C        0      0        2 
  25  chr25_3758150     AAsi    C    G        0      0        2 
  25  chr25_3758150     AKia    C    G        0      0        2 
  25  chr25_3758150     AOna    C    G        0      0        2 
  25  chr25_3758150     ASom    C    G        0      0        2 
  25  chr25_3758150     HCab    C    G        0      0        2 
  25  chr25_3758150     HPrz    C    G        0      0        2 
  25  chr25_3758150     ZBoe    C    G      0.5      1        2 
  25  chr25_3758150     ZGre    C    G        0      0        2 
  25  chr25_3758150     ZHar    C    G        0      0        2 
  25  chr25_3758150   Sample    C    G        0      0        2 
  25  chr25_3758248     AAsi    A    T        0      0        2 
  25  chr25_3758248     AKia    A    T        0      0        2 
  25  chr25_3758248     AOna    A    T        0      0        2 
  25  chr25_3758248     ASom    A    T        0      0        2 
  25  chr25_3758248     HCab    A    T        0      0        2 
  25  chr25_3758248     HPrz    A    T      0.5      1        2 
  25  chr25_3758248     ZBoe    A    T        0      0        2 
  25  chr25_3758248     ZGre    A    T        0      0        2 
  25  chr25_3758248     ZHar    A    T        0      0        2 
  25  chr25_3758248   Sample    A    T        0      0        2 
  25  chr25_3768109     AAsi    G    A        0      0        2 
  25  chr25_3768109     AKia    G    A        0      0        2 
  25  chr25_3768109     AOna    G    A        0      0        2 
  25  chr25_3768109     ASom    G    A        0      0        2 
  25  chr25_3768109     HCab    G    A        1      2        2 
  25  chr25_3768109     HPrz    G    A      0.5      1        2 
  25  chr25_3768109     ZBoe    G    A        0      0        2 
  25  chr25_3768109     ZGre    G    A        0      0        2 
  25  chr25_3768109     ZHar    G    A        0      0        2 
  25  chr25_3768109   Sample    G    A        0      0        2 
  25  chr25_3768466     AAsi    C    T        0      0        2 
  25  chr25_3768466     AKia    C    T        0      0        2 
  25  chr25_3768466     AOna    C    T        0      0        2 
  25  chr25_3768466     ASom    C    T        0      0        2 
  25  chr25_3768466     HCab    C    T        1      2        2 
  25  chr25_3768466     HPrz    C    T        1      2        2 
  25  chr25_3768466     ZBoe    C    T        0      0        2 
  25  chr25_3768466     ZGre    C    T        0      0        2 
  25  chr25_3768466     ZHar    C    T        0      0        2 
  25  chr25_3768466   Sample    C    T        1      2        2 
  25  chr25_3770532     AAsi    G    A        0      0        2 
  25  chr25_3770532     AKia    G    A        0      0        2 
  25  chr25_3770532     AOna    G    A        0      0        2 
  25  chr25_3770532     ASom    G    A        0      0        2 
  25  chr25_3770532     HCab    G    A      0.5      1        2 
  25  chr25_3770532     HPrz    G    A      0.5      1        2 
  25  chr25_3770532     ZBoe    G    A        0      0        2 
  25  chr25_3770532     ZGre    G    A        0      0        2 
  25  chr25_3770532     ZHar    G    A        0      0        2 
  25  chr25_3770532   Sample    G    A        0      0        2 
  25  chr25_3773824     AAsi    C    T        0      0        2 
  25  chr25_3773824     AKia    C    T        0      0        2 
  25  chr25_3773824     AOna    C    T        0      0        2 
  25  chr25_3773824     ASom    C    T        0      0        2 
  25  chr25_3773824     HCab    C    T        0      0        2 
  25  chr25_3773824     HPrz    C    T        0      0        2 
  25  chr25_3773824     ZBoe    C    T        0      0        2 
  25  chr25_3773824     ZGre    C    T        0      0        2 
  25  chr25_3773824     ZHar    C    T        1      2        2 
  25  chr25_3773824   Sample    C    T        0      0        2 
  25  chr25_3787650     AAsi    G    C        0      0        2 
  25  chr25_3787650     AKia    G    C        0      0        2 
  25  chr25_3787650     AOna    G    C      0.5      1        2 
  25  chr25_3787650     ASom    G    C        0      0        2 
  25  chr25_3787650     HCab    G    C        0      0        2 
  25  chr25_3787650     HPrz    G    C        0      0        2 
  25  chr25_3787650     ZBoe    G    C        0      0        2 
  25  chr25_3787650     ZGre    G    C        0      0        2 
  25  chr25_3787650     ZHar    G    C        0      0        2 
  25  chr25_3787650   Sample    G    C        0      0        2 
  25  chr25_3791607     AAsi    C    T        1      2        2 
  25  chr25_3791607     AKia    C    T        0      0        2 
  25  chr25_3791607     AOna    C    T        0      0        2 
  25  chr25_3791607     ASom    C    T        0      0        2 
  25  chr25_3791607     HCab    C    T        0      0        2 
  25  chr25_3791607     HPrz    C    T        0      0        2 
  25  chr25_3791607     ZBoe    C    T        0      0        2 
  25  chr25_3791607     ZGre    C    T        0      0        2 
  25  chr25_3791607     ZHar    C    T        0      0        2 
  25  chr25_3791607   Sample    C    T        0      0        2 
  25  chr25_3815571     AAsi    A    G        0      0        2 
  25  chr25_3815571     AKia    A    G        0      0        2 
  25  chr25_3815571     AOna    A    G        0      0        2 
  25  chr25_3815571     ASom    A    G        0      0        2 
  25  chr25_3815571     HCab    A    G        0      0        2 
  25  chr25_3815571     HPrz    A    G        0      0        2 
  25  chr25_3815571     ZBoe    A    G        0      0        2 
  25  chr25_3815571     ZGre    A    G        0      0        2 
  25  chr25_3815571     ZHar    A    G        1      2        2 
  25  chr25_3815571   Sample    A    G        0      0        2 
  25  chr25_3823921     AAsi    C    A        1      2        2 
  25  chr25_3823921     AKia    C    A        0      0        2 
  25  chr25_3823921     AOna    C    A        0      0        2 
  25  chr25_3823921     ASom    C    A        1      2        2 
  25  chr25_3823921     HCab    C    A        0      0        2 
  25  chr25_3823921     HPrz    C    A        0      0        2 
  25  chr25_3823921     ZBoe    C    A        0      0        2 
  25  chr25_3823921     ZGre    C    A        0      0        2 
  25  chr25_3823921     ZHar    C    A        0      0        2 
  25  chr25_3823921   Sample    C    A        1      2        2 
  25  chr25_3832942     AAsi    G    A        0      0        2 
  25  chr25_3832942     AKia    G    A        0      0        2 
  25  chr25_3832942     AOna    G    A        0      0        2 
  25  chr25_3832942     ASom    G    A        0      0        2 
  25  chr25_3832942     HCab    G    A        0      0        2 
  25  chr25_3832942     HPrz    G    A      0.5      1        2 
  25  chr25_3832942     ZBoe    G    A        0      0        2 
  25  chr25_3832942     ZGre    G    A        0      0        2 
  25  chr25_3832942     ZHar    G    A        0      0        2 
  25  chr25_3832942   Sample    G    A        0      0        2 
  25  chr25_3840381     AAsi    A    T        0      0        2 
  25  chr25_3840381     AKia    A    T        0      0        2 
  25  chr25_3840381     AOna    A    T        0      0        2 
  25  chr25_3840381     ASom    A    T        0      0        2 
  25  chr25_3840381     HCab    A    T        1      2        2 
  25  chr25_3840381     HPrz    A    T        1      2        2 
  25  chr25_3840381     ZBoe    A    T        0      0        2 
  25  chr25_3840381     ZGre    A    T        0      0        2 
  25  chr25_3840381     ZHar    A    T        0      0        2 
  25  chr25_3840381   Sample    A    T        0      0        2 
  25  chr25_3842140     AAsi    A    C        0      0        2 
  25  chr25_3842140     AKia    A    C        0      0        2 
  25  chr25_3842140     AOna    A    C        0      0        2 
  25  chr25_3842140     ASom    A    C        0      0        2 
  25  chr25_3842140     HCab    A    C        0      0        2 
  25  chr25_3842140     HPrz    A    C        0      0        2 
  25  chr25_3842140     ZBoe    A    C        0      0        2 
  25  chr25_3842140     ZGre    A    C        0      0        2 
  25  chr25_3842140     ZHar    A    C        1      2        2 
  25  chr25_3842140   Sample    A    C        0      0        2 
  25  chr25_3864521     AAsi    A    T        0      0        2 
  25  chr25_3864521     AKia    A    T        0      0        2 
  25  chr25_3864521     AOna    A    T        0      0        2 
  25  chr25_3864521     ASom    A    T        0      0        2 
  25  chr25_3864521     HCab    A    T        0      0        2 
  25  chr25_3864521     HPrz    A    T        0      0        2 
  25  chr25_3864521     ZBoe    A    T        0      0        2 
  25  chr25_3864521     ZGre    A    T        0      0        2 
  25  chr25_3864521     ZHar    A    T        1      2        2 
  25  chr25_3864521   Sample    A    T        0      0        2 
  25  chr25_3867534     AAsi    A    C        0      0        2 
  25  chr25_3867534     AKia    A    C        0      0        2 
  25  chr25_3867534     AOna    A    C        0      0        2 
  25  chr25_3867534     ASom    A    C        0      0        2 
  25  chr25_3867534     HCab    A    C        0      0        2 
  25  chr25_3867534     HPrz    A    C        0      0        2 
  25  chr25_3867534     ZBoe    A    C      0.5      1        2 
  25  chr25_3867534     ZGre    A    C        0      0        2 
  25  chr25_3867534     ZHar    A    C        0      0        2 
  25  chr25_3867534   Sample    A    C        0      0        2 
  25  chr25_3867809     AAsi    C    T        0      0        2 
  25  chr25_3867809     AKia    C    T        0      0        2 
  25  chr25_3867809     AOna    C    T        0      0        2 
  25  chr25_3867809     ASom    C    T        0      0        2 
  25  chr25_3867809     HCab    C    T        1      2        2 
  25  chr25_3867809     HPrz    C    T      0.5      1        2 
  25  chr25_3867809     ZBoe    C    T        0      0        2 
  25  chr25_3867809     ZGre    C    T        0      0        2 
  25  chr25_3867809     ZHar    C    T        0      0        2 
  25  chr25_3867809   Sample    C    T        0      0        2 
  25  chr25_3871563     AAsi    T    C        0      0        2 
  25  chr25_3871563     AKia    T    C        0      0        2 
  25  chr25_3871563     AOna    T    C        0      0        2 
  25  chr25_3871563     ASom    T    C        0      0        2 
  25  chr25_3871563     HCab    T    C        0      0        2 
  25  chr25_3871563     HPrz    T    C        0      0        2 
  25  chr25_3871563     ZBoe    T    C        0      0        2 
  25  chr25_3871563     ZGre    T    C      0.5      1        2 
  25  chr25_3871563     ZHar    T    C        0      0        2 
  25  chr25_3871563   Sample    T    C        0      0        2 
  25  chr25_3902564     AAsi    G    C        0      0        2 
  25  chr25_3902564     AKia    G    C        0      0        2 
  25  chr25_3902564     AOna    G    C        0      0        2 
  25  chr25_3902564     ASom    G    C        0      0        2 
  25  chr25_3902564     HCab    G    C        0      0        2 
  25  chr25_3902564     HPrz    G    C        0      0        2 
  25  chr25_3902564     ZBoe    G    C      0.5      1        2 
  25  chr25_3902564     ZGre    G    C        0      0        2 
  25  chr25_3902564     ZHar    G    C        0      0        2 
  25  chr25_3902564   Sample    G    C        0      0        2 
  25  chr25_3905170     AAsi    C    G        0      0        2 
  25  chr25_3905170     AKia    C    G        0      0        2 
  25  chr25_3905170     AOna    C    G        0      0        2 
  25  chr25_3905170     ASom    C    G        0      0        2 
  25  chr25_3905170     HCab    C    G        0      0        2 
  25  chr25_3905170     HPrz    C    G        0      0        2 
  25  chr25_3905170     ZBoe    C    G        0      0        2 
  25  chr25_3905170     ZGre    C    G        1      2        2 
  25  chr25_3905170     ZHar    C    G        0      0        2 
  25  chr25_3905170   Sample    C    G        0      0        2 
  25  chr25_3911838     AAsi    C    T        0      0        2 
  25  chr25_3911838     AKia    C    T        0      0        2 
  25  chr25_3911838     AOna    C    T        0      0        2 
  25  chr25_3911838     ASom    C    T        0      0        2 
  25  chr25_3911838     HCab    C    T        1      2        2 
  25  chr25_3911838     HPrz    C    T        1      2        2 
  25  chr25_3911838     ZBoe    C    T      0.5      1        2 
  25  chr25_3911838     ZGre    C    T        1      2        2 
  25  chr25_3911838     ZHar    C    T        0      0        2 
  25  chr25_3911838   Sample    C    T        0      0        2 
  25  chr25_3914983     AAsi    C    A        0      0        2 
  25  chr25_3914983     AKia    C    A        0      0        2 
  25  chr25_3914983     AOna    C    A        0      0        2 
  25  chr25_3914983     ASom    C    A        0      0        2 
  25  chr25_3914983     HCab    C    A        0      0        2 
  25  chr25_3914983     HPrz    C    A        1      2        2 
  25  chr25_3914983     ZBoe    C    A        0      0        2 
  25  chr25_3914983     ZGre    C    A        0      0        2 
  25  chr25_3914983     ZHar    C    A        0      0        2 
  25  chr25_3914983   Sample    C    A        0      0        2 
  25  chr25_3915572     AAsi    A    G        0      0        2 
  25  chr25_3915572     AKia    A    G        0      0        2 
  25  chr25_3915572     AOna    A    G        0      0        2 
  25  chr25_3915572     ASom    A    G        0      0        2 
  25  chr25_3915572     HCab    A    G        0      0        2 
  25  chr25_3915572     HPrz    A    G        0      0        2 
  25  chr25_3915572     ZBoe    A    G      0.5      1        2 
  25  chr25_3915572     ZGre    A    G        0      0        2 
  25  chr25_3915572     ZHar    A    G        0      0        2 
  25  chr25_3915572   Sample    A    G        0      0        2 
  25  chr25_3915831     AAsi    G    A        0      0        2 
  25  chr25_3915831     AKia    G    A        0      0        2 
  25  chr25_3915831     AOna    G    A        0      0        2 
  25  chr25_3915831     ASom    G    A        0      0        2 
  25  chr25_3915831     HCab    G    A        0      0        2 
  25  chr25_3915831     HPrz    G    A        1      2        2 
  25  chr25_3915831     ZBoe    G    A        0      0        2 
  25  chr25_3915831     ZGre    G    A        0      0        2 
  25  chr25_3915831     ZHar    G    A        0      0        2 
  25  chr25_3915831   Sample    G    A        0      0        2 
  25  chr25_3921762     AAsi    G    C        1      2        2 
  25  chr25_3921762     AKia    G    C        0      0        2 
  25  chr25_3921762     AOna    G    C        0      0        2 
  25  chr25_3921762     ASom    G    C        1      2        2 
  25  chr25_3921762     HCab    G    C        0      0        2 
  25  chr25_3921762     HPrz    G    C        0      0        2 
  25  chr25_3921762     ZBoe    G    C        0      0        2 
  25  chr25_3921762     ZGre    G    C        0      0        2 
  25  chr25_3921762     ZHar    G    C        0      0        2 
  25  chr25_3921762   Sample    G    C        1      2        2 
  25  chr25_3923405     AAsi    T    A        0      0        2 
  25  chr25_3923405     AKia    T    A        0      0        2 
  25  chr25_3923405     AOna    T    A        0      0        2 
  25  chr25_3923405     ASom    T    A        0      0        2 
  25  chr25_3923405     HCab    T    A        0      0        2 
  25  chr25_3923405     HPrz    T    A        1      2        2 
  25  chr25_3923405     ZBoe    T    A        0      0        2 
  25  chr25_3923405     ZGre    T    A        0      0        2 
  25  chr25_3923405     ZHar    T    A        0      0        2 
  25  chr25_3923405   Sample    T    A        0      0        2 
  25  chr25_3924440     AAsi    T    C        1      2        2 
  25  chr25_3924440     AKia    T    C        0      0        2 
  25  chr25_3924440     AOna    T    C        0      0        2 
  25  chr25_3924440     ASom    T    C        1      2        2 
  25  chr25_3924440     HCab    T    C        0      0        2 
  25  chr25_3924440     HPrz    T    C        0      0        2 
  25  chr25_3924440     ZBoe    T    C        0      0        2 
  25  chr25_3924440     ZGre    T    C        0      0        2 
  25  chr25_3924440     ZHar    T    C        0      0        2 
  25  chr25_3924440   Sample    T    C        1      2        2 
  25  chr25_3937147     AAsi    A    C        0      0        2 
  25  chr25_3937147     AKia    A    C        0      0        2 
  25  chr25_3937147     AOna    A    C        0      0        2 
  25  chr25_3937147     ASom    A    C        0      0        2 
  25  chr25_3937147     HCab    A    C        1      2        2 
  25  chr25_3937147     HPrz    A    C        0      0        2 
  25  chr25_3937147     ZBoe    A    C        0      0        2 
  25  chr25_3937147     ZGre    A    C        0      0        2 
  25  chr25_3937147     ZHar    A    C        0      0        2 
  25  chr25_3937147   Sample    A    C        0      0        2 
  25  chr25_3955198     AAsi    C    G        0      0        2 
  25  chr25_3955198     AKia    C    G        0      0        2 
  25  chr25_3955198     AOna    C    G        0      0        2 
  25  chr25_3955198     ASom    C    G        0      0        2 
  25  chr25_3955198     HCab    C    G        1      2        2 
  25  chr25_3955198     HPrz    C    G        0      0        2 
  25  chr25_3955198     ZBoe    C    G        0      0        2 
  25  chr25_3955198     ZGre    C    G        0      0        2 
  25  chr25_3955198     ZHar    C    G        0      0        2 
  25  chr25_3955198   Sample    C    G        0      0        2 
  25  chr25_3962353     AAsi    A    G        0      0        2 
  25  chr25_3962353     AKia    A    G        0      0        2 
  25  chr25_3962353     AOna    A    G      0.5      1        2 
  25  chr25_3962353     ASom    A    G        0      0        2 
  25  chr25_3962353     HCab    A    G        0      0        2 
  25  chr25_3962353     HPrz    A    G        0      0        2 
  25  chr25_3962353     ZBoe    A    G        0      0        2 
  25  chr25_3962353     ZGre    A    G        0      0        2 
  25  chr25_3962353     ZHar    A    G        0      0        2 
  25  chr25_3962353   Sample    A    G        0      0        2 
  25  chr25_3971228     AAsi    A    G        0      0        2 
  25  chr25_3971228     AKia    A    G        0      0        2 
  25  chr25_3971228     AOna    A    G        0      0        2 
  25  chr25_3971228     ASom    A    G        0      0        2 
  25  chr25_3971228     HCab    A    G        0      0        2 
  25  chr25_3971228     HPrz    A    G      0.5      1        2 
  25  chr25_3971228     ZBoe    A    G        0      0        2 
  25  chr25_3971228     ZGre    A    G        0      0        2 
  25  chr25_3971228     ZHar    A    G        0      0        2 
  25  chr25_3971228   Sample    A    G        0      0        2 
  25  chr25_4023582     AAsi    A    G        0      0        2 
  25  chr25_4023582     AKia    A    G        0      0        2 
  25  chr25_4023582     AOna    A    G        0      0        2 
  25  chr25_4023582     ASom    A    G        0      0        2 
  25  chr25_4023582     HCab    A    G        0      0        2 
  25  chr25_4023582     HPrz    A    G        0      0        2 
  25  chr25_4023582     ZBoe    A    G        0      0        2 
  25  chr25_4023582     ZGre    A    G        0      0        2 
  25  chr25_4023582     ZHar    A    G        1      2        2 
  25  chr25_4023582   Sample    A    G        0      0        2 
  25  chr25_4025665     AAsi    A    C        0      0        2 
  25  chr25_4025665     AKia    A    C        0      0        2 
  25  chr25_4025665     AOna    A    C        0      0        2 
  25  chr25_4025665     ASom    A    C        0      0        2 
  25  chr25_4025665     HCab    A    C        0      0        2 
  25  chr25_4025665     HPrz    A    C        0      0        2 
  25  chr25_4025665     ZBoe    A    C        1      2        2 
  25  chr25_4025665     ZGre    A    C        0      0        2 
  25  chr25_4025665     ZHar    A    C        0      0        2 
  25  chr25_4025665   Sample    A    C        0      0        2 
  25  chr25_4026847     AAsi    A    G        0      0        2 
  25  chr25_4026847     AKia    A    G        0      0        2 
  25  chr25_4026847     AOna    A    G        0      0        2 
  25  chr25_4026847     ASom    A    G        1      2        2 
  25  chr25_4026847     HCab    A    G        0      0        2 
  25  chr25_4026847     HPrz    A    G        0      0        2 
  25  chr25_4026847     ZBoe    A    G        0      0        2 
  25  chr25_4026847     ZGre    A    G        0      0        2 
  25  chr25_4026847     ZHar    A    G        0      0        2 
  25  chr25_4026847   Sample    A    G        0      0        2 
  25  chr25_4033579     AAsi    A    G        0      0        2 
  25  chr25_4033579     AKia    A    G        0      0        2 
  25  chr25_4033579     AOna    A    G        0      0        2 
  25  chr25_4033579     ASom    A    G        1      2        2 
  25  chr25_4033579     HCab    A    G        0      0        2 
  25  chr25_4033579     HPrz    A    G        0      0        2 
  25  chr25_4033579     ZBoe    A    G        0      0        2 
  25  chr25_4033579     ZGre    A    G        0      0        2 
  25  chr25_4033579     ZHar    A    G        0      0        2 
  25  chr25_4033579   Sample    A    G        0      0        2 
  25  chr25_4036578     AAsi    C    A        1      2        2 
  25  chr25_4036578     AKia    C    A        1      2        2 
  25  chr25_4036578     AOna    C    A        1      2        2 
  25  chr25_4036578     ASom    C    A        1      2        2 
  25  chr25_4036578     HCab    C    A        0      0        2 
  25  chr25_4036578     HPrz    C    A        0      0        2 
  25  chr25_4036578     ZBoe    C    A        0      0        2 
  25  chr25_4036578     ZGre    C    A        0      0        2 
  25  chr25_4036578     ZHar    C    A        0      0        2 
  25  chr25_4036578   Sample    C    A        1      2        2 
  25  chr25_4040448     AAsi    A    G        0      0        2 
  25  chr25_4040448     AKia    A    G        0      0        2 
  25  chr25_4040448     AOna    A    G        0      0        2 
  25  chr25_4040448     ASom    A    G        1      2        2 
  25  chr25_4040448     HCab    A    G        0      0        2 
  25  chr25_4040448     HPrz    A    G        0      0        2 
  25  chr25_4040448     ZBoe    A    G        0      0        2 
  25  chr25_4040448     ZGre    A    G        0      0        2 
  25  chr25_4040448     ZHar    A    G        0      0        2 
  25  chr25_4040448   Sample    A    G        1      2        2 
  25  chr25_4060605     AAsi    G    A        0      0        2 
  25  chr25_4060605     AKia    G    A        0      0        2 
  25  chr25_4060605     AOna    G    A        0      0        2 
  25  chr25_4060605     ASom    G    A        1      2        2 
  25  chr25_4060605     HCab    G    A        0      0        2 
  25  chr25_4060605     HPrz    G    A        0      0        2 
  25  chr25_4060605     ZBoe    G    A        0      0        2 
  25  chr25_4060605     ZGre    G    A        0      0        2 
  25  chr25_4060605     ZHar    G    A        0      0        2 
  25  chr25_4060605   Sample    G    A        1      2        2 
  25  chr25_4064968     AAsi    A    G        0      0        2 
  25  chr25_4064968     AKia    A    G        0      0        2 
  25  chr25_4064968     AOna    A    G        0      0        2 
  25  chr25_4064968     ASom    A    G        0      0        2 
  25  chr25_4064968     HCab    A    G        1      2        2 
  25  chr25_4064968     HPrz    A    G        1      2        2 
  25  chr25_4064968     ZBoe    A    G        0      0        2 
  25  chr25_4064968     ZGre    A    G        0      0        2 
  25  chr25_4064968     ZHar    A    G        0      0        2 
  25  chr25_4064968   Sample    A    G        0      0        2 
  25  chr25_4066836     AAsi    G    A        0      0        2 
  25  chr25_4066836     AKia    G    A        0      0        2 
  25  chr25_4066836     AOna    G    A        0      0        2 
  25  chr25_4066836     ASom    G    A        0      0        2 
  25  chr25_4066836     HCab    G    A      0.5      1        2 
  25  chr25_4066836     HPrz    G    A        0      0        2 
  25  chr25_4066836     ZBoe    G    A        0      0        2 
  25  chr25_4066836     ZGre    G    A        0      0        2 
  25  chr25_4066836     ZHar    G    A        0      0        2 
  25  chr25_4066836   Sample    G    A        0      0        2 
  25  chr25_4071226     AAsi    T    G        1      2        2 
  25  chr25_4071226     AKia    T    G        0      0        2 
  25  chr25_4071226     AOna    T    G        0      0        2 
  25  chr25_4071226     ASom    T    G        1      2        2 
  25  chr25_4071226     HCab    T    G        0      0        2 
  25  chr25_4071226     HPrz    T    G        0      0        2 
  25  chr25_4071226     ZBoe    T    G        0      0        2 
  25  chr25_4071226     ZGre    T    G        0      0        2 
  25  chr25_4071226     ZHar    T    G        0      0        2 
  25  chr25_4071226   Sample    T    G        1      2        2 
  25  chr25_4078953     AAsi    G    A        0      0        2 
  25  chr25_4078953     AKia    G    A        0      0        2 
  25  chr25_4078953     AOna    G    A        0      0        2 
  25  chr25_4078953     ASom    G    A        0      0        2 
  25  chr25_4078953     HCab    G    A        1      2        2 
  25  chr25_4078953     HPrz    G    A        1      2        2 
  25  chr25_4078953     ZBoe    G    A        0      0        2 
  25  chr25_4078953     ZGre    G    A        1      2        2 
  25  chr25_4078953     ZHar    G    A        0      0        2 
  25  chr25_4078953   Sample    G    A        1      2        2 
  25  chr25_4081933     AAsi    C    T        0      0        2 
  25  chr25_4081933     AKia    C    T        0      0        2 
  25  chr25_4081933     AOna    C    T        0      0        2 
  25  chr25_4081933     ASom    C    T        1      2        2 
  25  chr25_4081933     HCab    C    T        0      0        2 
  25  chr25_4081933     HPrz    C    T        0      0        2 
  25  chr25_4081933     ZBoe    C    T        0      0        2 
  25  chr25_4081933     ZGre    C    T        0      0        2 
  25  chr25_4081933     ZHar    C    T        0      0        2 
  25  chr25_4081933   Sample    C    T        1      2        2 
  25  chr25_4084792     AAsi    G    T        0      0        2 
  25  chr25_4084792     AKia    G    T        0      0        2 
  25  chr25_4084792     AOna    G    T        0      0        2 
  25  chr25_4084792     ASom    G    T        0      0        2 
  25  chr25_4084792     HCab    G    T        1      2        2 
  25  chr25_4084792     HPrz    G    T        1      2        2 
  25  chr25_4084792     ZBoe    G    T        0      0        2 
  25  chr25_4084792     ZGre    G    T        0      0        2 
  25  chr25_4084792     ZHar    G    T        0      0        2 
  25  chr25_4084792   Sample    G    T        0      0        2 
  25  chr25_4086605     AAsi    T    C        0      0        2 
  25  chr25_4086605     AKia    T    C        0      0        2 
  25  chr25_4086605     AOna    T    C      0.5      1        2 
  25  chr25_4086605     ASom    T    C        0      0        2 
  25  chr25_4086605     HCab    T    C        0      0        2 
  25  chr25_4086605     HPrz    T    C        0      0        2 
  25  chr25_4086605     ZBoe    T    C        0      0        2 
  25  chr25_4086605     ZGre    T    C        0      0        2 
  25  chr25_4086605     ZHar    T    C        0      0        2 
  25  chr25_4086605   Sample    T    C        0      0        2 
  25  chr25_4088080     AAsi    A    G        0      0        2 
  25  chr25_4088080     AKia    A    G        1      2        2 
  25  chr25_4088080     AOna    A    G      0.5      1        2 
  25  chr25_4088080     ASom    A    G        0      0        2 
  25  chr25_4088080     HCab    A    G        0      0        2 
  25  chr25_4088080     HPrz    A    G        0      0        2 
  25  chr25_4088080     ZBoe    A    G        0      0        2 
  25  chr25_4088080     ZGre    A    G        0      0        2 
  25  chr25_4088080     ZHar    A    G        0      0        2 
  25  chr25_4088080   Sample    A    G        0      0        2 
  25  chr25_4089589     AAsi    C    T        0      0        2 
  25  chr25_4089589     AKia    C    T        0      0        2 
  25  chr25_4089589     AOna    C    T      0.5      1        2 
  25  chr25_4089589     ASom    C    T        0      0        2 
  25  chr25_4089589     HCab    C    T        0      0        2 
  25  chr25_4089589     HPrz    C    T        0      0        2 
  25  chr25_4089589     ZBoe    C    T        0      0        2 
  25  chr25_4089589     ZGre    C    T        0      0        2 
  25  chr25_4089589     ZHar    C    T        0      0        2 
  25  chr25_4089589   Sample    C    T        0      0        2 
  25  chr25_4091235     AAsi    T    C        0      0        2 
  25  chr25_4091235     AKia    T    C        0      0        2 
  25  chr25_4091235     AOna    T    C        0      0        2 
  25  chr25_4091235     ASom    T    C        0      0        2 
  25  chr25_4091235     HCab    T    C        0      0        2 
  25  chr25_4091235     HPrz    T    C      0.5      1        2 
  25  chr25_4091235     ZBoe    T    C        0      0        2 
  25  chr25_4091235     ZGre    T    C        0      0        2 
  25  chr25_4091235     ZHar    T    C        0      0        2 
  25  chr25_4091235   Sample    T    C        0      0        2 
  25  chr25_4096035     AAsi    T    A        1      2        2 
  25  chr25_4096035     AKia    T    A        0      0        2 
  25  chr25_4096035     AOna    T    A        0      0        2 
  25  chr25_4096035     ASom    T    A        0      0        2 
  25  chr25_4096035     HCab    T    A        0      0        2 
  25  chr25_4096035     HPrz    T    A        0      0        2 
  25  chr25_4096035     ZBoe    T    A        0      0        2 
  25  chr25_4096035     ZGre    T    A        0      0        2 
  25  chr25_4096035     ZHar    T    A        0      0        2 
  25  chr25_4096035   Sample    T    A        0      0        2 
  25  chr25_4100025     AAsi    A    C        0      0        2 
  25  chr25_4100025     AKia    A    C        0      0        2 
  25  chr25_4100025     AOna    A    C        0      0        2 
  25  chr25_4100025     ASom    A    C        0      0        2 
  25  chr25_4100025     HCab    A    C        0      0        2 
  25  chr25_4100025     HPrz    A    C        0      0        2 
  25  chr25_4100025     ZBoe    A    C      0.5      1        2 
  25  chr25_4100025     ZGre    A    C        0      0        2 
  25  chr25_4100025     ZHar    A    C        0      0        2 
  25  chr25_4100025   Sample    A    C        0      0        2 
  25  chr25_4103439     AAsi    G    C        0      0        2 
  25  chr25_4103439     AKia    G    C        0      0        2 
  25  chr25_4103439     AOna    G    C        0      0        2 
  25  chr25_4103439     ASom    G    C        0      0        2 
  25  chr25_4103439     HCab    G    C        1      2        2 
  25  chr25_4103439     HPrz    G    C        1      2        2 
  25  chr25_4103439     ZBoe    G    C        0      0        2 
  25  chr25_4103439     ZGre    G    C        0      0        2 
  25  chr25_4103439     ZHar    G    C        0      0        2 
  25  chr25_4103439   Sample    G    C        0      0        2 
  25  chr25_4116659     AAsi    T    C        0      0        2 
  25  chr25_4116659     AKia    T    C        0      0        2 
  25  chr25_4116659     AOna    T    C        0      0        2 
  25  chr25_4116659     ASom    T    C        0      0        2 
  25  chr25_4116659     HCab    T    C      0.5      1        2 
  25  chr25_4116659     HPrz    T    C        1      2        2 
  25  chr25_4116659     ZBoe    T    C        0      0        2 
  25  chr25_4116659     ZGre    T    C        0      0        2 
  25  chr25_4116659     ZHar    T    C        0      0        2 
  25  chr25_4116659   Sample    T    C        1      2        2 
  25  chr25_4118343     AAsi    T    C        0      0        2 
  25  chr25_4118343     AKia    T    C        0      0        2 
  25  chr25_4118343     AOna    T    C        0      0        2 
  25  chr25_4118343     ASom    T    C        0      0        2 
  25  chr25_4118343     HCab    T    C      0.5      1        2 
  25  chr25_4118343     HPrz    T    C        0      0        2 
  25  chr25_4118343     ZBoe    T    C        0      0        2 
  25  chr25_4118343     ZGre    T    C        0      0        2 
  25  chr25_4118343     ZHar    T    C        0      0        2 
  25  chr25_4118343   Sample    T    C        0      0        2 
  25  chr25_4128638     AAsi    T    C        0      0        2 
  25  chr25_4128638     AKia    T    C        0      0        2 
  25  chr25_4128638     AOna    T    C        0      0        2 
  25  chr25_4128638     ASom    T    C        0      0        2 
  25  chr25_4128638     HCab    T    C        0      0        2 
  25  chr25_4128638     HPrz    T    C        0      0        2 
  25  chr25_4128638     ZBoe    T    C      0.5      1        2 
  25  chr25_4128638     ZGre    T    C        0      0        2 
  25  chr25_4128638     ZHar    T    C        0      0        2 
  25  chr25_4128638   Sample    T    C        0      0        2 
  25  chr25_4132810     AAsi    G    A        0      0        2 
  25  chr25_4132810     AKia    G    A        1      2        2 
  25  chr25_4132810     AOna    G    A        0      0        2 
  25  chr25_4132810     ASom    G    A        0      0        2 
  25  chr25_4132810     HCab    G    A        0      0        2 
  25  chr25_4132810     HPrz    G    A        0      0        2 
  25  chr25_4132810     ZBoe    G    A        0      0        2 
  25  chr25_4132810     ZGre    G    A        0      0        2 
  25  chr25_4132810     ZHar    G    A        0      0        2 
  25  chr25_4132810   Sample    G    A        0      0        2 
  25  chr25_4133138     AAsi    A    G        0      0        2 
  25  chr25_4133138     AKia    A    G        0      0        2 
  25  chr25_4133138     AOna    A    G        0      0        2 
  25  chr25_4133138     ASom    A    G        0      0        2 
  25  chr25_4133138     HCab    A    G        0      0        2 
  25  chr25_4133138     HPrz    A    G        0      0        2 
  25  chr25_4133138     ZBoe    A    G      0.5      1        2 
  25  chr25_4133138     ZGre    A    G        0      0        2 
  25  chr25_4133138     ZHar    A    G        0      0        2 
  25  chr25_4133138   Sample    A    G        0      0        2 
  25  chr25_4143740     AAsi    C    T      0.5      1        2 
  25  chr25_4143740     AKia    C    T        0      0        2 
  25  chr25_4143740     AOna    C    T      0.5      1        2 
  25  chr25_4143740     ASom    C    T      0.5      1        2 
  25  chr25_4143740     HCab    C    T      0.5      1        2 
  25  chr25_4143740     HPrz    C    T        0      0        2 
  25  chr25_4143740     ZBoe    C    T      0.5      1        2 
  25  chr25_4143740     ZGre    C    T      0.5      1        2 
  25  chr25_4143740     ZHar    C    T      0.5      1        2 
  25  chr25_4143740   Sample    C    T        1      2        2 
  25  chr25_4157197     AAsi    G    A        0      0        2 
  25  chr25_4157197     AKia    G    A        0      0        2 
  25  chr25_4157197     AOna    G    A        0      0        2 
  25  chr25_4157197     ASom    G    A        0      0        2 
  25  chr25_4157197     HCab    G    A        1      2        2 
  25  chr25_4157197     HPrz    G    A        1      2        2 
  25  chr25_4157197     ZBoe    G    A        0      0        2 
  25  chr25_4157197     ZGre    G    A        0      0        2 
  25  chr25_4157197     ZHar    G    A        0      0        2 
  25  chr25_4157197   Sample    G    A        0      0        2 
  25  chr25_4171694     AAsi    G    A        0      0        2 
  25  chr25_4171694     AKia    G    A        1      2        2 
  25  chr25_4171694     AOna    G    A        1      2        2 
  25  chr25_4171694     ASom    G    A        0      0        2 
  25  chr25_4171694     HCab    G    A        0      0        2 
  25  chr25_4171694     HPrz    G    A        0      0        2 
  25  chr25_4171694     ZBoe    G    A        0      0        2 
  25  chr25_4171694     ZGre    G    A        0      0        2 
  25  chr25_4171694     ZHar    G    A        0      0        2 
  25  chr25_4171694   Sample    G    A        0      0        2 
  25  chr25_4174747     AAsi    T    C        0      0        2 
  25  chr25_4174747     AKia    T    C        0      0        2 
  25  chr25_4174747     AOna    T    C        0      0        2 
  25  chr25_4174747     ASom    T    C        0      0        2 
  25  chr25_4174747     HCab    T    C        1      2        2 
  25  chr25_4174747     HPrz    T    C      0.5      1        2 
  25  chr25_4174747     ZBoe    T    C        0      0        2 
  25  chr25_4174747     ZGre    T    C        0      0        2 
  25  chr25_4174747     ZHar    T    C        0      0        2 
  25  chr25_4174747   Sample    T    C        0      0        2 
  25  chr25_4179131     AAsi    C    G        0      0        2 
  25  chr25_4179131     AKia    C    G        0      0        2 
  25  chr25_4179131     AOna    C    G        0      0        2 
  25  chr25_4179131     ASom    C    G        0      0        2 
  25  chr25_4179131     HCab    C    G        1      2        2 
  25  chr25_4179131     HPrz    C    G        1      2        2 
  25  chr25_4179131     ZBoe    C    G        0      0        2 
  25  chr25_4179131     ZGre    C    G        0      0        2 
  25  chr25_4179131     ZHar    C    G        0      0        2 
  25  chr25_4179131   Sample    C    G        0      0        2 
  25  chr25_4199679     AAsi    C    T        0      0        2 
  25  chr25_4199679     AKia    C    T        0      0        2 
  25  chr25_4199679     AOna    C    T        0      0        2 
  25  chr25_4199679     ASom    C    T        1      2        2 
  25  chr25_4199679     HCab    C    T        0      0        2 
  25  chr25_4199679     HPrz    C    T        0      0        2 
  25  chr25_4199679     ZBoe    C    T        0      0        2 
  25  chr25_4199679     ZGre    C    T        0      0        2 
  25  chr25_4199679     ZHar    C    T        0      0        2 
  25  chr25_4199679   Sample    C    T        1      2        2 
  25  chr25_4202072     AAsi    T    G        0      0        2 
  25  chr25_4202072     AKia    T    G        0      0        2 
  25  chr25_4202072     AOna    T    G        0      0        2 
  25  chr25_4202072     ASom    T    G        0      0        2 
  25  chr25_4202072     HCab    T    G        1      2        2 
  25  chr25_4202072     HPrz    T    G        1      2        2 
  25  chr25_4202072     ZBoe    T    G        0      0        2 
  25  chr25_4202072     ZGre    T    G        0      0        2 
  25  chr25_4202072     ZHar    T    G        0      0        2 
  25  chr25_4202072   Sample    T    G        0      0        2 
  25  chr25_4207904     AAsi    T    G        0      0        2 
  25  chr25_4207904     AKia    T    G        0      0        2 
  25  chr25_4207904     AOna    T    G        0      0        2 
  25  chr25_4207904     ASom    T    G        0      0        2 
  25  chr25_4207904     HCab    T    G        0      0        2 
  25  chr25_4207904     HPrz    T    G        0      0        2 
  25  chr25_4207904     ZBoe    T    G        0      0        2 
  25  chr25_4207904     ZGre    T    G        0      0        2 
  25  chr25_4207904     ZHar    T    G        1      2        2 
  25  chr25_4207904   Sample    T    G        0      0        2 
  25  chr25_4210736     AAsi    G    A        0      0        2 
  25  chr25_4210736     AKia    G    A        0      0        2 
  25  chr25_4210736     AOna    G    A        0      0        2 
  25  chr25_4210736     ASom    G    A        1      2        2 
  25  chr25_4210736     HCab    G    A        0      0        2 
  25  chr25_4210736     HPrz    G    A        0      0        2 
  25  chr25_4210736     ZBoe    G    A        0      0        2 
  25  chr25_4210736     ZGre    G    A        0      0        2 
  25  chr25_4210736     ZHar    G    A        0      0        2 
  25  chr25_4210736   Sample    G    A        1      2        2 
  25  chr25_4213425     AAsi    C    T        0      0        2 
  25  chr25_4213425     AKia    C    T        0      0        2 
  25  chr25_4213425     AOna    C    T        0      0        2 
  25  chr25_4213425     ASom    C    T        0      0        2 
  25  chr25_4213425     HCab    C    T        0      0        2 
  25  chr25_4213425     HPrz    C    T        0      0        2 
  25  chr25_4213425     ZBoe    C    T        0      0        2 
  25  chr25_4213425     ZGre    C    T        1      2        2 
  25  chr25_4213425     ZHar    C    T        0      0        2 
  25  chr25_4213425   Sample    C    T        0      0        2 
  25  chr25_4228053     AAsi    T    C        0      0        2 
  25  chr25_4228053     AKia    T    C        0      0        2 
  25  chr25_4228053     AOna    T    C      0.5      1        2 
  25  chr25_4228053     ASom    T    C        0      0        2 
  25  chr25_4228053     HCab    T    C        0      0        2 
  25  chr25_4228053     HPrz    T    C        0      0        2 
  25  chr25_4228053     ZBoe    T    C        0      0        2 
  25  chr25_4228053     ZGre    T    C        0      0        2 
  25  chr25_4228053     ZHar    T    C        0      0        2 
  25  chr25_4228053   Sample    T    C        0      0        2 
  25  chr25_4243714     AAsi    C    T        0      0        2 
  25  chr25_4243714     AKia    C    T        0      0        2 
  25  chr25_4243714     AOna    C    T        0      0        2 
  25  chr25_4243714     ASom    C    T        0      0        2 
  25  chr25_4243714     HCab    C    T        0      0        2 
  25  chr25_4243714     HPrz    C    T        0      0        2 
  25  chr25_4243714     ZBoe    C    T        0      0        2 
  25  chr25_4243714     ZGre    C    T        0      0        2 
  25  chr25_4243714     ZHar    C    T        1      2        2 
  25  chr25_4243714   Sample    C    T        0      0        2 
  25  chr25_4246004     AAsi    A    C        0      0        2 
  25  chr25_4246004     AKia    A    C        0      0        2 
  25  chr25_4246004     AOna    A    C      0.5      1        2 
  25  chr25_4246004     ASom    A    C        0      0        2 
  25  chr25_4246004     HCab    A    C        0      0        2 
  25  chr25_4246004     HPrz    A    C        0      0        2 
  25  chr25_4246004     ZBoe    A    C        0      0        2 
  25  chr25_4246004     ZGre    A    C        0      0        2 
  25  chr25_4246004     ZHar    A    C        0      0        2 
  25  chr25_4246004   Sample    A    C        0      0        2 
  25  chr25_4246800     AAsi    T    C        1      2        2 
  25  chr25_4246800     AKia    T    C        0      0        2 
  25  chr25_4246800     AOna    T    C      0.5      1        2 
  25  chr25_4246800     ASom    T    C        1      2        2 
  25  chr25_4246800     HCab    T    C        0      0        2 
  25  chr25_4246800     HPrz    T    C        0      0        2 
  25  chr25_4246800     ZBoe    T    C        0      0        2 
  25  chr25_4246800     ZGre    T    C        0      0        2 
  25  chr25_4246800     ZHar    T    C        0      0        2 
  25  chr25_4246800   Sample    T    C        1      2        2 
  25  chr25_4262164     AAsi    C    A        0      0        2 
  25  chr25_4262164     AKia    C    A        0      0        2 
  25  chr25_4262164     AOna    C    A        0      0        2 
  25  chr25_4262164     ASom    C    A        0      0        2 
  25  chr25_4262164     HCab    C    A        1      2        2 
  25  chr25_4262164     HPrz    C    A        1      2        2 
  25  chr25_4262164     ZBoe    C    A        0      0        2 
  25  chr25_4262164     ZGre    C    A        0      0        2 
  25  chr25_4262164     ZHar    C    A        0      0        2 
  25  chr25_4262164   Sample    C    A        0      0        2 
  25  chr25_4270903     AAsi    A    G        0      0        2 
  25  chr25_4270903     AKia    A    G        0      0        2 
  25  chr25_4270903     AOna    A    G        0      0        2 
  25  chr25_4270903     ASom    A    G        1      2        2 
  25  chr25_4270903     HCab    A    G        0      0        2 
  25  chr25_4270903     HPrz    A    G        0      0        2 
  25  chr25_4270903     ZBoe    A    G        0      0        2 
  25  chr25_4270903     ZGre    A    G        0      0        2 
  25  chr25_4270903     ZHar    A    G        0      0        2 
  25  chr25_4270903   Sample    A    G        0      0        2 
  25  chr25_4274454     AAsi    T    C        0      0        2 
  25  chr25_4274454     AKia    T    C        0      0        2 
  25  chr25_4274454     AOna    T    C        0      0        2 
  25  chr25_4274454     ASom    T    C        0      0        2 
  25  chr25_4274454     HCab    T    C        1      2        2 
  25  chr25_4274454     HPrz    T    C        1      2        2 
  25  chr25_4274454     ZBoe    T    C        0      0        2 
  25  chr25_4274454     ZGre    T    C        0      0        2 
  25  chr25_4274454     ZHar    T    C        0      0        2 
  25  chr25_4274454   Sample    T    C        0      0        2 
  25  chr25_4276366     AAsi    C    G        0      0        2 
  25  chr25_4276366     AKia    C    G        0      0        2 
  25  chr25_4276366     AOna    C    G        0      0        2 
  25  chr25_4276366     ASom    C    G        0      0        2 
  25  chr25_4276366     HCab    C    G        0      0        2 
  25  chr25_4276366     HPrz    C    G        0      0        2 
  25  chr25_4276366     ZBoe    C    G      0.5      1        2 
  25  chr25_4276366     ZGre    C    G        0      0        2 
  25  chr25_4276366     ZHar    C    G        0      0        2 
  25  chr25_4276366   Sample    C    G        0      0        2 
  25  chr25_4287659     AAsi    T    C        0      0        2 
  25  chr25_4287659     AKia    T    C        0      0        2 
  25  chr25_4287659     AOna    T    C        0      0        2 
  25  chr25_4287659     ASom    T    C        0      0        2 
  25  chr25_4287659     HCab    T    C        1      2        2 
  25  chr25_4287659     HPrz    T    C        1      2        2 
  25  chr25_4287659     ZBoe    T    C        0      0        2 
  25  chr25_4287659     ZGre    T    C        0      0        2 
  25  chr25_4287659     ZHar    T    C        0      0        2 
  25  chr25_4287659   Sample    T    C        0      0        2 
  25  chr25_4292661     AAsi    C    T        0      0        2 
  25  chr25_4292661     AKia    C    T        1      2        2 
  25  chr25_4292661     AOna    C    T      0.5      1        2 
  25  chr25_4292661     ASom    C    T        0      0        2 
  25  chr25_4292661     HCab    C    T        0      0        2 
  25  chr25_4292661     HPrz    C    T        0      0        2 
  25  chr25_4292661     ZBoe    C    T        0      0        2 
  25  chr25_4292661     ZGre    C    T        0      0        2 
  25  chr25_4292661     ZHar    C    T        0      0        2 
  25  chr25_4292661   Sample    C    T        0      0        2 
  25  chr25_4295069     AAsi    T    C        0      0        2 
  25  chr25_4295069     AKia    T    C        0      0        2 
  25  chr25_4295069     AOna    T    C        0      0        2 
  25  chr25_4295069     ASom    T    C        0      0        2 
  25  chr25_4295069     HCab    T    C        0      0        2 
  25  chr25_4295069     HPrz    T    C        0      0        2 
  25  chr25_4295069     ZBoe    T    C        0      0        2 
  25  chr25_4295069     ZGre    T    C        1      2        2 
  25  chr25_4295069     ZHar    T    C        0      0        2 
  25  chr25_4295069   Sample    T    C        0      0        2 
  25  chr25_4310220     AAsi    C    A        0      0        2 
  25  chr25_4310220     AKia    C    A        0      0        2 
  25  chr25_4310220     AOna    C    A        0      0        2 
  25  chr25_4310220     ASom    C    A        0      0        2 
  25  chr25_4310220     HCab    C    A        0      0        2 
  25  chr25_4310220     HPrz    C    A        0      0        2 
  25  chr25_4310220     ZBoe    C    A      0.5      1        2 
  25  chr25_4310220     ZGre    C    A        0      0        2 
  25  chr25_4310220     ZHar    C    A        0      0        2 
  25  chr25_4310220   Sample    C    A        0      0        2 
  25  chr25_4313367     AAsi    T    C        1      2        2 
  25  chr25_4313367     AKia    T    C        0      0        2 
  25  chr25_4313367     AOna    T    C        0      0        2 
  25  chr25_4313367     ASom    T    C        0      0        2 
  25  chr25_4313367     HCab    T    C        0      0        2 
  25  chr25_4313367     HPrz    T    C        0      0        2 
  25  chr25_4313367     ZBoe    T    C        0      0        2 
  25  chr25_4313367     ZGre    T    C        0      0        2 
  25  chr25_4313367     ZHar    T    C        0      0        2 
  25  chr25_4313367   Sample    T    C        0      0        2 
  25  chr25_4320449     AAsi    A    G        0      0        2 
  25  chr25_4320449     AKia    A    G        0      0        2 
  25  chr25_4320449     AOna    A    G        0      0        2 
  25  chr25_4320449     ASom    A    G        0      0        2 
  25  chr25_4320449     HCab    A    G      0.5      1        2 
  25  chr25_4320449     HPrz    A    G        0      0        2 
  25  chr25_4320449     ZBoe    A    G        0      0        2 
  25  chr25_4320449     ZGre    A    G        0      0        2 
  25  chr25_4320449     ZHar    A    G        0      0        2 
  25  chr25_4320449   Sample    A    G        0      0        2 
  25  chr25_4323053     AAsi    T    C        0      0        2 
  25  chr25_4323053     AKia    T    C        0      0        2 
  25  chr25_4323053     AOna    T    C        0      0        2 
  25  chr25_4323053     ASom    T    C        0      0        2 
  25  chr25_4323053     HCab    T    C        0      0        2 
  25  chr25_4323053     HPrz    T    C        0      0        2 
  25  chr25_4323053     ZBoe    T    C      0.5      1        2 
  25  chr25_4323053     ZGre    T    C        0      0        2 
  25  chr25_4323053     ZHar    T    C        0      0        2 
  25  chr25_4323053   Sample    T    C        0      0        2 
  25  chr25_4331760     AAsi    G    A        0      0        2 
  25  chr25_4331760     AKia    G    A        0      0        2 
  25  chr25_4331760     AOna    G    A        0      0        2 
  25  chr25_4331760     ASom    G    A        0      0        2 
  25  chr25_4331760     HCab    G    A      0.5      1        2 
  25  chr25_4331760     HPrz    G    A      0.5      1        2 
  25  chr25_4331760     ZBoe    G    A        0      0        2 
  25  chr25_4331760     ZGre    G    A        0      0        2 
  25  chr25_4331760     ZHar    G    A        0      0        2 
  25  chr25_4331760   Sample    G    A        0      0        2 
  25  chr25_4334273     AAsi    T    C        0      0        2 
  25  chr25_4334273     AKia    T    C        0      0        2 
  25  chr25_4334273     AOna    T    C        0      0        2 
  25  chr25_4334273     ASom    T    C        0      0        2 
  25  chr25_4334273     HCab    T    C        1      2        2 
  25  chr25_4334273     HPrz    T    C        1      2        2 
  25  chr25_4334273     ZBoe    T    C        0      0        2 
  25  chr25_4334273     ZGre    T    C        0      0        2 
  25  chr25_4334273     ZHar    T    C        0      0        2 
  25  chr25_4334273   Sample    T    C        0      0        2 
  25  chr25_4335182     AAsi    A    G        0      0        2 
  25  chr25_4335182     AKia    A    G        0      0        2 
  25  chr25_4335182     AOna    A    G        0      0        2 
  25  chr25_4335182     ASom    A    G        0      0        2 
  25  chr25_4335182     HCab    A    G        0      0        2 
  25  chr25_4335182     HPrz    A    G      0.5      1        2 
  25  chr25_4335182     ZBoe    A    G        0      0        2 
  25  chr25_4335182     ZGre    A    G        0      0        2 
  25  chr25_4335182     ZHar    A    G        0      0        2 
  25  chr25_4335182   Sample    A    G        0      0        2 
  25  chr25_4369953     AAsi    T    C        0      0        2 
  25  chr25_4369953     AKia    T    C        0      0        2 
  25  chr25_4369953     AOna    T    C        0      0        2 
  25  chr25_4369953     ASom    T    C        0      0        2 
  25  chr25_4369953     HCab    T    C        1      2        2 
  25  chr25_4369953     HPrz    T    C        1      2        2 
  25  chr25_4369953     ZBoe    T    C        0      0        2 
  25  chr25_4369953     ZGre    T    C        0      0        2 
  25  chr25_4369953     ZHar    T    C        0      0        2 
  25  chr25_4369953   Sample    T    C        0      0        2 
  25  chr25_4379619     AAsi    T    C        0      0        2 
  25  chr25_4379619     AKia    T    C        0      0        2 
  25  chr25_4379619     AOna    T    C        0      0        2 
  25  chr25_4379619     ASom    T    C        0      0        2 
  25  chr25_4379619     HCab    T    C        0      0        2 
  25  chr25_4379619     HPrz    T    C        0      0        2 
  25  chr25_4379619     ZBoe    T    C        1      2        2 
  25  chr25_4379619     ZGre    T    C        0      0        2 
  25  chr25_4379619     ZHar    T    C        0      0        2 
  25  chr25_4379619   Sample    T    C        0      0        2 
  25  chr25_4381722     AAsi    A    G      0.5      1        2 
  25  chr25_4381722     AKia    A    G      0.5      1        2 
  25  chr25_4381722     AOna    A    G      0.5      1        2 
  25  chr25_4381722     ASom    A    G      0.5      1        2 
  25  chr25_4381722     HCab    A    G        0      0        2 
  25  chr25_4381722     HPrz    A    G        0      0        2 
  25  chr25_4381722     ZBoe    A    G      0.5      1        2 
  25  chr25_4381722     ZGre    A    G      0.5      1        2 
  25  chr25_4381722     ZHar    A    G      0.5      1        2 
  25  chr25_4381722   Sample    A    G        1      2        2 
  25  chr25_4391310     AAsi    A    G        1      2        2 
  25  chr25_4391310     AKia    A    G        0      0        2 
  25  chr25_4391310     AOna    A    G        0      0        2 
  25  chr25_4391310     ASom    A    G        1      2        2 
  25  chr25_4391310     HCab    A    G        0      0        2 
  25  chr25_4391310     HPrz    A    G        0      0        2 
  25  chr25_4391310     ZBoe    A    G        0      0        2 
  25  chr25_4391310     ZGre    A    G        0      0        2 
  25  chr25_4391310     ZHar    A    G        0      0        2 
  25  chr25_4391310   Sample    A    G        1      2        2 
  25  chr25_4392487     AAsi    T    C        0      0        2 
  25  chr25_4392487     AKia    T    C        0      0        2 
  25  chr25_4392487     AOna    T    C        0      0        2 
  25  chr25_4392487     ASom    T    C        0      0        2 
  25  chr25_4392487     HCab    T    C        0      0        2 
  25  chr25_4392487     HPrz    T    C        0      0        2 
  25  chr25_4392487     ZBoe    T    C        0      0        2 
  25  chr25_4392487     ZGre    T    C      0.5      1        2 
  25  chr25_4392487     ZHar    T    C        0      0        2 
  25  chr25_4392487   Sample    T    C        0      0        2 
  25  chr25_4411722     AAsi    A    T        0      0        2 
  25  chr25_4411722     AKia    A    T        0      0        2 
  25  chr25_4411722     AOna    A    T        0      0        2 
  25  chr25_4411722     ASom    A    T        0      0        2 
  25  chr25_4411722     HCab    A    T        1      2        2 
  25  chr25_4411722     HPrz    A    T        1      2        2 
  25  chr25_4411722     ZBoe    A    T        0      0        2 
  25  chr25_4411722     ZGre    A    T        0      0        2 
  25  chr25_4411722     ZHar    A    T        0      0        2 
  25  chr25_4411722   Sample    A    T        0      0        2 
  25  chr25_4433577     AAsi    T    C        0      0        2 
  25  chr25_4433577     AKia    T    C        0      0        2 
  25  chr25_4433577     AOna    T    C        0      0        2 
  25  chr25_4433577     ASom    T    C        0      0        2 
  25  chr25_4433577     HCab    T    C        0      0        2 
  25  chr25_4433577     HPrz    T    C        0      0        2 
  25  chr25_4433577     ZBoe    T    C      0.5      1        2 
  25  chr25_4433577     ZGre    T    C        0      0        2 
  25  chr25_4433577     ZHar    T    C        0      0        2 
  25  chr25_4433577   Sample    T    C        0      0        2 
  25  chr25_4453018     AAsi    G    A        0      0        2 
  25  chr25_4453018     AKia    G    A        0      0        2 
  25  chr25_4453018     AOna    G    A        0      0        2 
  25  chr25_4453018     ASom    G    A        0      0        2 
  25  chr25_4453018     HCab    G    A        0      0        2 
  25  chr25_4453018     HPrz    G    A        0      0        2 
  25  chr25_4453018     ZBoe    G    A      0.5      1        2 
  25  chr25_4453018     ZGre    G    A        0      0        2 
  25  chr25_4453018     ZHar    G    A        0      0        2 
  25  chr25_4453018   Sample    G    A        0      0        2 
  25  chr25_4453891     AAsi    A    G        0      0        2 
  25  chr25_4453891     AKia    A    G        0      0        2 
  25  chr25_4453891     AOna    A    G        0      0        2 
  25  chr25_4453891     ASom    A    G        0      0        2 
  25  chr25_4453891     HCab    A    G        0      0        2 
  25  chr25_4453891     HPrz    A    G        0      0        2 
  25  chr25_4453891     ZBoe    A    G        0      0        2 
  25  chr25_4453891     ZGre    A    G        0      0        2 
  25  chr25_4453891     ZHar    A    G      0.5      1        2 
  25  chr25_4453891   Sample    A    G        0      0        2 
  25  chr25_4454433     AAsi    T    A        0      0        2 
  25  chr25_4454433     AKia    T    A        0      0        2 
  25  chr25_4454433     AOna    T    A        0      0        2 
  25  chr25_4454433     ASom    T    A        0      0        2 
  25  chr25_4454433     HCab    T    A        1      2        2 
  25  chr25_4454433     HPrz    T    A      0.5      1        2 
  25  chr25_4454433     ZBoe    T    A        0      0        2 
  25  chr25_4454433     ZGre    T    A        0      0        2 
  25  chr25_4454433     ZHar    T    A        0      0        2 
  25  chr25_4454433   Sample    T    A        0      0        2 
  25  chr25_4455506     AAsi    C    G        0      0        2 
  25  chr25_4455506     AKia    C    G        0      0        2 
  25  chr25_4455506     AOna    C    G        0      0        2 
  25  chr25_4455506     ASom    C    G        1      2        2 
  25  chr25_4455506     HCab    C    G        0      0        2 
  25  chr25_4455506     HPrz    C    G        0      0        2 
  25  chr25_4455506     ZBoe    C    G        0      0        2 
  25  chr25_4455506     ZGre    C    G        0      0        2 
  25  chr25_4455506     ZHar    C    G        0      0        2 
  25  chr25_4455506   Sample    C    G        1      2        2 
  25  chr25_4458881     AAsi    A    G        0      0        2 
  25  chr25_4458881     AKia    A    G        0      0        2 
  25  chr25_4458881     AOna    A    G      0.5      1        2 
  25  chr25_4458881     ASom    A    G        0      0        2 
  25  chr25_4458881     HCab    A    G        0      0        2 
  25  chr25_4458881     HPrz    A    G        0      0        2 
  25  chr25_4458881     ZBoe    A    G        0      0        2 
  25  chr25_4458881     ZGre    A    G        0      0        2 
  25  chr25_4458881     ZHar    A    G        0      0        2 
  25  chr25_4458881   Sample    A    G        0      0        2 
  25  chr25_4480710     AAsi    A    C        0      0        2 
  25  chr25_4480710     AKia    A    C        0      0        2 
  25  chr25_4480710     AOna    A    C        0      0        2 
  25  chr25_4480710     ASom    A    C        0      0        2 
  25  chr25_4480710     HCab    A    C        1      2        2 
  25  chr25_4480710     HPrz    A    C        1      2        2 
  25  chr25_4480710     ZBoe    A    C        0      0        2 
  25  chr25_4480710     ZGre    A    C        0      0        2 
  25  chr25_4480710     ZHar    A    C        0      0        2 
  25  chr25_4480710   Sample    A    C        0      0        2 
  25  chr25_4488506     AAsi    A    T        0      0        2 
  25  chr25_4488506     AKia    A    T        0      0        2 
  25  chr25_4488506     AOna    A    T        0      0        2 
  25  chr25_4488506     ASom    A    T        0      0        2 
  25  chr25_4488506     HCab    A    T        0      0        2 
  25  chr25_4488506     HPrz    A    T        0      0        2 
  25  chr25_4488506     ZBoe    A    T        0      0        2 
  25  chr25_4488506     ZGre    A    T        1      2        2 
  25  chr25_4488506     ZHar    A    T        0      0        2 
  25  chr25_4488506   Sample    A    T        0      0        2 
  25  chr25_4494038     AAsi    G    T        0      0        2 
  25  chr25_4494038     AKia    G    T        0      0        2 
  25  chr25_4494038     AOna    G    T        0      0        2 
  25  chr25_4494038     ASom    G    T        0      0        2 
  25  chr25_4494038     HCab    G    T      0.5      1        2 
  25  chr25_4494038     HPrz    G    T        0      0        2 
  25  chr25_4494038     ZBoe    G    T        0      0        2 
  25  chr25_4494038     ZGre    G    T        0      0        2 
  25  chr25_4494038     ZHar    G    T        0      0        2 
  25  chr25_4494038   Sample    G    T        0      0        2 
  25  chr25_4494381     AAsi    A    G        0      0        2 
  25  chr25_4494381     AKia    A    G        0      0        2 
  25  chr25_4494381     AOna    A    G        0      0        2 
  25  chr25_4494381     ASom    A    G        0      0        2 
  25  chr25_4494381     HCab    A    G      0.5      1        2 
  25  chr25_4494381     HPrz    A    G      0.5      1        2 
  25  chr25_4494381     ZBoe    A    G        0      0        2 
  25  chr25_4494381     ZGre    A    G        0      0        2 
  25  chr25_4494381     ZHar    A    G        0      0        2 
  25  chr25_4494381   Sample    A    G        0      0        2 
  25  chr25_4495210     AAsi    T    G        0      0        2 
  25  chr25_4495210     AKia    T    G        0      0        2 
  25  chr25_4495210     AOna    T    G        0      0        2 
  25  chr25_4495210     ASom    T    G        0      0        2 
  25  chr25_4495210     HCab    T    G      0.5      1        2 
  25  chr25_4495210     HPrz    T    G        0      0        2 
  25  chr25_4495210     ZBoe    T    G        0      0        2 
  25  chr25_4495210     ZGre    T    G        0      0        2 
  25  chr25_4495210     ZHar    T    G        0      0        2 
  25  chr25_4495210   Sample    T    G        0      0        2 
  25  chr25_4524874     AAsi    T    C        0      0        2 
  25  chr25_4524874     AKia    T    C        0      0        2 
  25  chr25_4524874     AOna    T    C        0      0        2 
  25  chr25_4524874     ASom    T    C        0      0        2 
  25  chr25_4524874     HCab    T    C        0      0        2 
  25  chr25_4524874     HPrz    T    C        0      0        2 
  25  chr25_4524874     ZBoe    T    C        0      0        2 
  25  chr25_4524874     ZGre    T    C        0      0        2 
  25  chr25_4524874     ZHar    T    C        1      2        2 
  25  chr25_4524874   Sample    T    C        0      0        2 
  25  chr25_4525829     AAsi    G    T        0      0        2 
  25  chr25_4525829     AKia    G    T        0      0        2 
  25  chr25_4525829     AOna    G    T        0      0        2 
  25  chr25_4525829     ASom    G    T        0      0        2 
  25  chr25_4525829     HCab    G    T        1      2        2 
  25  chr25_4525829     HPrz    G    T        1      2        2 
  25  chr25_4525829     ZBoe    G    T        0      0        2 
  25  chr25_4525829     ZGre    G    T        0      0        2 
  25  chr25_4525829     ZHar    G    T        0      0        2 
  25  chr25_4525829   Sample    G    T        0      0        2 
  25  chr25_4556573     AAsi    A    G        0      0        2 
  25  chr25_4556573     AKia    A    G        0      0        2 
  25  chr25_4556573     AOna    A    G        0      0        2 
  25  chr25_4556573     ASom    A    G        0      0        2 
  25  chr25_4556573     HCab    A    G        0      0        2 
  25  chr25_4556573     HPrz    A    G      0.5      1        2 
  25  chr25_4556573     ZBoe    A    G        0      0        2 
  25  chr25_4556573     ZGre    A    G        0      0        2 
  25  chr25_4556573     ZHar    A    G        0      0        2 
  25  chr25_4556573   Sample    A    G        0      0        2 
  25  chr25_4557750     AAsi    G    C        0      0        2 
  25  chr25_4557750     AKia    G    C        0      0        2 
  25  chr25_4557750     AOna    G    C        0      0        2 
  25  chr25_4557750     ASom    G    C        0      0        2 
  25  chr25_4557750     HCab    G    C        0      0        2 
  25  chr25_4557750     HPrz    G    C        0      0        2 
  25  chr25_4557750     ZBoe    G    C        0      0        2 
  25  chr25_4557750     ZGre    G    C        0      0        2 
  25  chr25_4557750     ZHar    G    C        1      2        2 
  25  chr25_4557750   Sample    G    C        0      0        2 
  25  chr25_4557854     AAsi    A    G        0      0        2 
  25  chr25_4557854     AKia    A    G        0      0        2 
  25  chr25_4557854     AOna    A    G        0      0        2 
  25  chr25_4557854     ASom    A    G        0      0        2 
  25  chr25_4557854     HCab    A    G        0      0        2 
  25  chr25_4557854     HPrz    A    G        0      0        2 
  25  chr25_4557854     ZBoe    A    G        0      0        2 
  25  chr25_4557854     ZGre    A    G      0.5      1        2 
  25  chr25_4557854     ZHar    A    G        0      0        2 
  25  chr25_4557854   Sample    A    G        0      0        2 
  25  chr25_4565291     AAsi    A    G        1      2        2 
  25  chr25_4565291     AKia    A    G        0      0        2 
  25  chr25_4565291     AOna    A    G        0      0        2 
  25  chr25_4565291     ASom    A    G        0      0        2 
  25  chr25_4565291     HCab    A    G        0      0        2 
  25  chr25_4565291     HPrz    A    G        0      0        2 
  25  chr25_4565291     ZBoe    A    G        0      0        2 
  25  chr25_4565291     ZGre    A    G        0      0        2 
  25  chr25_4565291     ZHar    A    G        0      0        2 
  25  chr25_4565291   Sample    A    G        1      2        2 
  25  chr25_4565551     AAsi    A    C        0      0        2 
  25  chr25_4565551     AKia    A    C        1      2        2 
  25  chr25_4565551     AOna    A    C      0.5      1        2 
  25  chr25_4565551     ASom    A    C        0      0        2 
  25  chr25_4565551     HCab    A    C        0      0        2 
  25  chr25_4565551     HPrz    A    C        0      0        2 
  25  chr25_4565551     ZBoe    A    C        0      0        2 
  25  chr25_4565551     ZGre    A    C        0      0        2 
  25  chr25_4565551     ZHar    A    C        0      0        2 
  25  chr25_4565551   Sample    A    C        0      0        2 
  25  chr25_4567611     AAsi    G    T        0      0        2 
  25  chr25_4567611     AKia    G    T        0      0        2 
  25  chr25_4567611     AOna    G    T        0      0        2 
  25  chr25_4567611     ASom    G    T        0      0        2 
  25  chr25_4567611     HCab    G    T        1      2        2 
  25  chr25_4567611     HPrz    G    T        1      2        2 
  25  chr25_4567611     ZBoe    G    T        0      0        2 
  25  chr25_4567611     ZGre    G    T        0      0        2 
  25  chr25_4567611     ZHar    G    T        0      0        2 
  25  chr25_4567611   Sample    G    T        0      0        2 
  25  chr25_4568040     AAsi    A    G        0      0        2 
  25  chr25_4568040     AKia    A    G        0      0        2 
  25  chr25_4568040     AOna    A    G        0      0        2 
  25  chr25_4568040     ASom    A    G        0      0        2 
  25  chr25_4568040     HCab    A    G        0      0        2 
  25  chr25_4568040     HPrz    A    G        0      0        2 
  25  chr25_4568040     ZBoe    A    G      0.5      1        2 
  25  chr25_4568040     ZGre    A    G        0      0        2 
  25  chr25_4568040     ZHar    A    G        0      0        2 
  25  chr25_4568040   Sample    A    G        0      0        2 
  25  chr25_4568340     AAsi    T    C        0      0        2 
  25  chr25_4568340     AKia    T    C        0      0        2 
  25  chr25_4568340     AOna    T    C      0.5      1        2 
  25  chr25_4568340     ASom    T    C        0      0        2 
  25  chr25_4568340     HCab    T    C        0      0        2 
  25  chr25_4568340     HPrz    T    C        0      0        2 
  25  chr25_4568340     ZBoe    T    C        0      0        2 
  25  chr25_4568340     ZGre    T    C        0      0        2 
  25  chr25_4568340     ZHar    T    C        0      0        2 
  25  chr25_4568340   Sample    T    C        0      0        2 
  25  chr25_4568551     AAsi    A    G        0      0        2 
  25  chr25_4568551     AKia    A    G        0      0        2 
  25  chr25_4568551     AOna    A    G        0      0        2 
  25  chr25_4568551     ASom    A    G        0      0        2 
  25  chr25_4568551     HCab    A    G        0      0        2 
  25  chr25_4568551     HPrz    A    G        0      0        2 
  25  chr25_4568551     ZBoe    A    G        0      0        2 
  25  chr25_4568551     ZGre    A    G      0.5      1        2 
  25  chr25_4568551     ZHar    A    G        0      0        2 
  25  chr25_4568551   Sample    A    G        0      0        2 
  25  chr25_4571629     AAsi    A    G        0      0        2 
  25  chr25_4571629     AKia    A    G        0      0        2 
  25  chr25_4571629     AOna    A    G        0      0        2 
  25  chr25_4571629     ASom    A    G        0      0        2 
  25  chr25_4571629     HCab    A    G      0.5      1        2 
  25  chr25_4571629     HPrz    A    G        1      2        2 
  25  chr25_4571629     ZBoe    A    G        0      0        2 
  25  chr25_4571629     ZGre    A    G        0      0        2 
  25  chr25_4571629     ZHar    A    G        0      0        2 
  25  chr25_4571629   Sample    A    G        0      0        2 
  25  chr25_4571908     AAsi    A    C        0      0        2 
  25  chr25_4571908     AKia    A    C        0      0        2 
  25  chr25_4571908     AOna    A    C        0      0        2 
  25  chr25_4571908     ASom    A    C        0      0        2 
  25  chr25_4571908     HCab    A    C      0.5      1        2 
  25  chr25_4571908     HPrz    A    C        0      0        2 
  25  chr25_4571908     ZBoe    A    C        0      0        2 
  25  chr25_4571908     ZGre    A    C        0      0        2 
  25  chr25_4571908     ZHar    A    C        0      0        2 
  25  chr25_4571908   Sample    A    C        0      0        2 
  25  chr25_4572314     AAsi    A    G      0.5      1        2 
  25  chr25_4572314     AKia    A    G        0      0        2 
  25  chr25_4572314     AOna    A    G        0      0        2 
  25  chr25_4572314     ASom    A    G        0      0        2 
  25  chr25_4572314     HCab    A    G      0.5      1        2 
  25  chr25_4572314     HPrz    A    G        1      2        2 
  25  chr25_4572314     ZBoe    A    G        0      0        2 
  25  chr25_4572314     ZGre    A    G        0      0        2 
  25  chr25_4572314     ZHar    A    G        0      0        2 
  25  chr25_4572314   Sample    A    G        1      2        2 
  25  chr25_4574857     AAsi    A    G        0      0        2 
  25  chr25_4574857     AKia    A    G        0      0        2 
  25  chr25_4574857     AOna    A    G        0      0        2 
  25  chr25_4574857     ASom    A    G        0      0        2 
  25  chr25_4574857     HCab    A    G      0.5      1        2 
  25  chr25_4574857     HPrz    A    G        1      2        2 
  25  chr25_4574857     ZBoe    A    G        0      0        2 
  25  chr25_4574857     ZGre    A    G        0      0        2 
  25  chr25_4574857     ZHar    A    G        0      0        2 
  25  chr25_4574857   Sample    A    G        0      0        2 
  25  chr25_4579078     AAsi    G    T        0      0        2 
  25  chr25_4579078     AKia    G    T        0      0        2 
  25  chr25_4579078     AOna    G    T        0      0        2 
  25  chr25_4579078     ASom    G    T        0      0        2 
  25  chr25_4579078     HCab    G    T        0      0        2 
  25  chr25_4579078     HPrz    G    T        0      0        2 
  25  chr25_4579078     ZBoe    G    T      0.5      1        2 
  25  chr25_4579078     ZGre    G    T        0      0        2 
  25  chr25_4579078     ZHar    G    T        0      0        2 
  25  chr25_4579078   Sample    G    T        0      0        2 
  25  chr25_4582512     AAsi    T    C        0      0        2 
  25  chr25_4582512     AKia    T    C        0      0        2 
  25  chr25_4582512     AOna    T    C        0      0        2 
  25  chr25_4582512     ASom    T    C        0      0        2 
  25  chr25_4582512     HCab    T    C      0.5      1        2 
  25  chr25_4582512     HPrz    T    C        0      0        2 
  25  chr25_4582512     ZBoe    T    C        0      0        2 
  25  chr25_4582512     ZGre    T    C        0      0        2 
  25  chr25_4582512     ZHar    T    C        0      0        2 
  25  chr25_4582512   Sample    T    C        0      0        2 
  25  chr25_4582820     AAsi    G    A        0      0        2 
  25  chr25_4582820     AKia    G    A        0      0        2 
  25  chr25_4582820     AOna    G    A        0      0        2 
  25  chr25_4582820     ASom    G    A        0      0        2 
  25  chr25_4582820     HCab    G    A      0.5      1        2 
  25  chr25_4582820     HPrz    G    A        1      2        2 
  25  chr25_4582820     ZBoe    G    A        0      0        2 
  25  chr25_4582820     ZGre    G    A        0      0        2 
  25  chr25_4582820     ZHar    G    A        0      0        2 
  25  chr25_4582820   Sample    G    A        0      0        2 
  25  chr25_4589947     AAsi    T    A        0      0        2 
  25  chr25_4589947     AKia    T    A        0      0        2 
  25  chr25_4589947     AOna    T    A        0      0        2 
  25  chr25_4589947     ASom    T    A        1      2        2 
  25  chr25_4589947     HCab    T    A        0      0        2 
  25  chr25_4589947     HPrz    T    A        0      0        2 
  25  chr25_4589947     ZBoe    T    A        0      0        2 
  25  chr25_4589947     ZGre    T    A        0      0        2 
  25  chr25_4589947     ZHar    T    A        0      0        2 
  25  chr25_4589947   Sample    T    A        0      0        2 
  25  chr25_4592307     AAsi    A    G        0      0        2 
  25  chr25_4592307     AKia    A    G        0      0        2 
  25  chr25_4592307     AOna    A    G        0      0        2 
  25  chr25_4592307     ASom    A    G        0      0        2 
  25  chr25_4592307     HCab    A    G        0      0        2 
  25  chr25_4592307     HPrz    A    G        0      0        2 
  25  chr25_4592307     ZBoe    A    G        0      0        2 
  25  chr25_4592307     ZGre    A    G      0.5      1        2 
  25  chr25_4592307     ZHar    A    G        0      0        2 
  25  chr25_4592307   Sample    A    G        0      0        2 
  25  chr25_4593912     AAsi    A    G        1      2        2 
  25  chr25_4593912     AKia    A    G        0      0        2 
  25  chr25_4593912     AOna    A    G        0      0        2 
  25  chr25_4593912     ASom    A    G        1      2        2 
  25  chr25_4593912     HCab    A    G        0      0        2 
  25  chr25_4593912     HPrz    A    G        0      0        2 
  25  chr25_4593912     ZBoe    A    G        0      0        2 
  25  chr25_4593912     ZGre    A    G        0      0        2 
  25  chr25_4593912     ZHar    A    G        0      0        2 
  25  chr25_4593912   Sample    A    G        1      2        2 
  25  chr25_4601007     AAsi    A    C        0      0        2 
  25  chr25_4601007     AKia    A    C        0      0        2 
  25  chr25_4601007     AOna    A    C        0      0        2 
  25  chr25_4601007     ASom    A    C        0      0        2 
  25  chr25_4601007     HCab    A    C        0      0        2 
  25  chr25_4601007     HPrz    A    C        0      0        2 
  25  chr25_4601007     ZBoe    A    C      0.5      1        2 
  25  chr25_4601007     ZGre    A    C        0      0        2 
  25  chr25_4601007     ZHar    A    C        0      0        2 
  25  chr25_4601007   Sample    A    C        0      0        2 
  25  chr25_4601906     AAsi    T    G        0      0        2 
  25  chr25_4601906     AKia    T    G        0      0        2 
  25  chr25_4601906     AOna    T    G        0      0        2 
  25  chr25_4601906     ASom    T    G        0      0        2 
  25  chr25_4601906     HCab    T    G        0      0        2 
  25  chr25_4601906     HPrz    T    G        0      0        2 
  25  chr25_4601906     ZBoe    T    G        0      0        2 
  25  chr25_4601906     ZGre    T    G        1      2        2 
  25  chr25_4601906     ZHar    T    G        0      0        2 
  25  chr25_4601906   Sample    T    G        0      0        2 
  25  chr25_4602320     AAsi    A    G        1      2        2 
  25  chr25_4602320     AKia    A    G        0      0        2 
  25  chr25_4602320     AOna    A    G        0      0        2 
  25  chr25_4602320     ASom    A    G        1      2        2 
  25  chr25_4602320     HCab    A    G        0      0        2 
  25  chr25_4602320     HPrz    A    G        0      0        2 
  25  chr25_4602320     ZBoe    A    G        0      0        2 
  25  chr25_4602320     ZGre    A    G        0      0        2 
  25  chr25_4602320     ZHar    A    G        0      0        2 
  25  chr25_4602320   Sample    A    G        1      2        2 
  25  chr25_4603774     AAsi    C    A        0      0        2 
  25  chr25_4603774     AKia    C    A        0      0        2 
  25  chr25_4603774     AOna    C    A        0      0        2 
  25  chr25_4603774     ASom    C    A        0      0        2 
  25  chr25_4603774     HCab    C    A        1      2        2 
  25  chr25_4603774     HPrz    C    A        1      2        2 
  25  chr25_4603774     ZBoe    C    A        0      0        2 
  25  chr25_4603774     ZGre    C    A        0      0        2 
  25  chr25_4603774     ZHar    C    A        0      0        2 
  25  chr25_4603774   Sample    C    A        0      0        2 
  25  chr25_4611223     AAsi    T    C        0      0        2 
  25  chr25_4611223     AKia    T    C        0      0        2 
  25  chr25_4611223     AOna    T    C        0      0        2 
  25  chr25_4611223     ASom    T    C        0      0        2 
  25  chr25_4611223     HCab    T    C        0      0        2 
  25  chr25_4611223     HPrz    T    C      0.5      1        2 
  25  chr25_4611223     ZBoe    T    C        0      0        2 
  25  chr25_4611223     ZGre    T    C        0      0        2 
  25  chr25_4611223     ZHar    T    C        0      0        2 
  25  chr25_4611223   Sample    T    C        0      0        2 
  25  chr25_4619179     AAsi    G    A        0      0        2 
  25  chr25_4619179     AKia    G    A        0      0        2 
  25  chr25_4619179     AOna    G    A        0      0        2 
  25  chr25_4619179     ASom    G    A        0      0        2 
  25  chr25_4619179     HCab    G    A        0      0        2 
  25  chr25_4619179     HPrz    G    A      0.5      1        2 
  25  chr25_4619179     ZBoe    G    A        0      0        2 
  25  chr25_4619179     ZGre    G    A        0      0        2 
  25  chr25_4619179     ZHar    G    A        0      0        2 
  25  chr25_4619179   Sample    G    A        0      0        2 
  25  chr25_4619340     AAsi    C    T        0      0        2 
  25  chr25_4619340     AKia    C    T        0      0        2 
  25  chr25_4619340     AOna    C    T        0      0        2 
  25  chr25_4619340     ASom    C    T        0      0        2 
  25  chr25_4619340     HCab    C    T        0      0        2 
  25  chr25_4619340     HPrz    C    T        0      0        2 
  25  chr25_4619340     ZBoe    C    T        0      0        2 
  25  chr25_4619340     ZGre    C    T      0.5      1        2 
  25  chr25_4619340     ZHar    C    T        0      0        2 
  25  chr25_4619340   Sample    C    T        0      0        2 
  25  chr25_4619344     AAsi    G    A        0      0        2 
  25  chr25_4619344     AKia    G    A        0      0        2 
  25  chr25_4619344     AOna    G    A        0      0        2 
  25  chr25_4619344     ASom    G    A        0      0        2 
  25  chr25_4619344     HCab    G    A      0.5      1        2 
  25  chr25_4619344     HPrz    G    A        0      0        2 
  25  chr25_4619344     ZBoe    G    A        0      0        2 
  25  chr25_4619344     ZGre    G    A        0      0        2 
  25  chr25_4619344     ZHar    G    A        0      0        2 
  25  chr25_4619344   Sample    G    A        0      0        2 
  25  chr25_4635079     AAsi    T    C        1      2        2 
  25  chr25_4635079     AKia    T    C        0      0        2 
  25  chr25_4635079     AOna    T    C        0      0        2 
  25  chr25_4635079     ASom    T    C        1      2        2 
  25  chr25_4635079     HCab    T    C        0      0        2 
  25  chr25_4635079     HPrz    T    C        0      0        2 
  25  chr25_4635079     ZBoe    T    C        0      0        2 
  25  chr25_4635079     ZGre    T    C        0      0        2 
  25  chr25_4635079     ZHar    T    C        0      0        2 
  25  chr25_4635079   Sample    T    C        1      2        2 
  25  chr25_4637961     AAsi    T    A        0      0        2 
  25  chr25_4637961     AKia    T    A        1      2        2 
  25  chr25_4637961     AOna    T    A        0      0        2 
  25  chr25_4637961     ASom    T    A        0      0        2 
  25  chr25_4637961     HCab    T    A        0      0        2 
  25  chr25_4637961     HPrz    T    A        0      0        2 
  25  chr25_4637961     ZBoe    T    A        0      0        2 
  25  chr25_4637961     ZGre    T    A        0      0        2 
  25  chr25_4637961     ZHar    T    A        0      0        2 
  25  chr25_4637961   Sample    T    A        0      0        2 
  25  chr25_4647929     AAsi    G    T        0      0        2 
  25  chr25_4647929     AKia    G    T        0      0        2 
  25  chr25_4647929     AOna    G    T        0      0        2 
  25  chr25_4647929     ASom    G    T        0      0        2 
  25  chr25_4647929     HCab    G    T        1      2        2 
  25  chr25_4647929     HPrz    G    T        1      2        2 
  25  chr25_4647929     ZBoe    G    T        0      0        2 
  25  chr25_4647929     ZGre    G    T        0      0        2 
  25  chr25_4647929     ZHar    G    T        0      0        2 
  25  chr25_4647929   Sample    G    T        0      0        2 
  25  chr25_4648263     AAsi    A    C        0      0        2 
  25  chr25_4648263     AKia    A    C        0      0        2 
  25  chr25_4648263     AOna    A    C        1      2        2 
  25  chr25_4648263     ASom    A    C        0      0        2 
  25  chr25_4648263     HCab    A    C        0      0        2 
  25  chr25_4648263     HPrz    A    C        0      0        2 
  25  chr25_4648263     ZBoe    A    C        0      0        2 
  25  chr25_4648263     ZGre    A    C        0      0        2 
  25  chr25_4648263     ZHar    A    C        0      0        2 
  25  chr25_4648263   Sample    A    C        0      0        2 
  25  chr25_4658156     AAsi    G    T        0      0        2 
  25  chr25_4658156     AKia    G    T        0      0        2 
  25  chr25_4658156     AOna    G    T        0      0        2 
  25  chr25_4658156     ASom    G    T        0      0        2 
  25  chr25_4658156     HCab    G    T        1      2        2 
  25  chr25_4658156     HPrz    G    T        1      2        2 
  25  chr25_4658156     ZBoe    G    T        0      0        2 
  25  chr25_4658156     ZGre    G    T        0      0        2 
  25  chr25_4658156     ZHar    G    T        0      0        2 
  25  chr25_4658156   Sample    G    T        0      0        2 
  25  chr25_4678585     AAsi    C    T        0      0        2 
  25  chr25_4678585     AKia    C    T        0      0        2 
  25  chr25_4678585     AOna    C    T      0.5      1        2 
  25  chr25_4678585     ASom    C    T        0      0        2 
  25  chr25_4678585     HCab    C    T        0      0        2 
  25  chr25_4678585     HPrz    C    T        0      0        2 
  25  chr25_4678585     ZBoe    C    T        0      0        2 
  25  chr25_4678585     ZGre    C    T        0      0        2 
  25  chr25_4678585     ZHar    C    T        0      0        2 
  25  chr25_4678585   Sample    C    T        0      0        2 
  25  chr25_4689865     AAsi    G    T        0      0        2 
  25  chr25_4689865     AKia    G    T        0      0        2 
  25  chr25_4689865     AOna    G    T        0      0        2 
  25  chr25_4689865     ASom    G    T        0      0        2 
  25  chr25_4689865     HCab    G    T        1      2        2 
  25  chr25_4689865     HPrz    G    T        1      2        2 
  25  chr25_4689865     ZBoe    G    T        0      0        2 
  25  chr25_4689865     ZGre    G    T        0      0        2 
  25  chr25_4689865     ZHar    G    T        0      0        2 
  25  chr25_4689865   Sample    G    T        0      0        2 
  25  chr25_4694488     AAsi    G    T        0      0        2 
  25  chr25_4694488     AKia    G    T        0      0        2 
  25  chr25_4694488     AOna    G    T        0      0        2 
  25  chr25_4694488     ASom    G    T        0      0        2 
  25  chr25_4694488     HCab    G    T        0      0        2 
  25  chr25_4694488     HPrz    G    T        0      0        2 
  25  chr25_4694488     ZBoe    G    T        0      0        2 
  25  chr25_4694488     ZGre    G    T        1      2        2 
  25  chr25_4694488     ZHar    G    T        0      0        2 
  25  chr25_4694488   Sample    G    T        0      0        2 
  25  chr25_4700476     AAsi    G    C        0      0        2 
  25  chr25_4700476     AKia    G    C        0      0        2 
  25  chr25_4700476     AOna    G    C      0.5      1        2 
  25  chr25_4700476     ASom    G    C        0      0        2 
  25  chr25_4700476     HCab    G    C        0      0        2 
  25  chr25_4700476     HPrz    G    C        0      0        2 
  25  chr25_4700476     ZBoe    G    C        0      0        2 
  25  chr25_4700476     ZGre    G    C        0      0        2 
  25  chr25_4700476     ZHar    G    C        0      0        2 
  25  chr25_4700476   Sample    G    C        0      0        2 
  25  chr25_4701220     AAsi    C    T        1      2        2 
  25  chr25_4701220     AKia    C    T        1      2        2 
  25  chr25_4701220     AOna    C    T        1      2        2 
  25  chr25_4701220     ASom    C    T        1      2        2 
  25  chr25_4701220     HCab    C    T        0      0        2 
  25  chr25_4701220     HPrz    C    T        0      0        2 
  25  chr25_4701220     ZBoe    C    T        0      0        2 
  25  chr25_4701220     ZGre    C    T        0      0        2 
  25  chr25_4701220     ZHar    C    T        0      0        2 
  25  chr25_4701220   Sample    C    T        1      2        2 
  25  chr25_4701267     AAsi    A    G        1      2        2 
  25  chr25_4701267     AKia    A    G        1      2        2 
  25  chr25_4701267     AOna    A    G        1      2        2 
  25  chr25_4701267     ASom    A    G        1      2        2 
  25  chr25_4701267     HCab    A    G        0      0        2 
  25  chr25_4701267     HPrz    A    G        0      0        2 
  25  chr25_4701267     ZBoe    A    G        0      0        2 
  25  chr25_4701267     ZGre    A    G        0      0        2 
  25  chr25_4701267     ZHar    A    G        0      0        2 
  25  chr25_4701267   Sample    A    G        1      2        2 
  25  chr25_4710568     AAsi    G    A        0      0        2 
  25  chr25_4710568     AKia    G    A        0      0        2 
  25  chr25_4710568     AOna    G    A        0      0        2 
  25  chr25_4710568     ASom    G    A        0      0        2 
  25  chr25_4710568     HCab    G    A      0.5      1        2 
  25  chr25_4710568     HPrz    G    A        0      0        2 
  25  chr25_4710568     ZBoe    G    A        0      0        2 
  25  chr25_4710568     ZGre    G    A        0      0        2 
  25  chr25_4710568     ZHar    G    A        0      0        2 
  25  chr25_4710568   Sample    G    A        0      0        2 
  25  chr25_4717297     AAsi    T    C        0      0        2 
  25  chr25_4717297     AKia    T    C        0      0        2 
  25  chr25_4717297     AOna    T    C        0      0        2 
  25  chr25_4717297     ASom    T    C        0      0        2 
  25  chr25_4717297     HCab    T    C        0      0        2 
  25  chr25_4717297     HPrz    T    C        0      0        2 
  25  chr25_4717297     ZBoe    T    C        0      0        2 
  25  chr25_4717297     ZGre    T    C        0      0        2 
  25  chr25_4717297     ZHar    T    C        1      2        2 
  25  chr25_4717297   Sample    T    C        0      0        2 
  25  chr25_4720117     AAsi    T    C        0      0        2 
  25  chr25_4720117     AKia    T    C        1      2        2 
  25  chr25_4720117     AOna    T    C        1      2        2 
  25  chr25_4720117     ASom    T    C        0      0        2 
  25  chr25_4720117     HCab    T    C        0      0        2 
  25  chr25_4720117     HPrz    T    C        0      0        2 
  25  chr25_4720117     ZBoe    T    C        0      0        2 
  25  chr25_4720117     ZGre    T    C        0      0        2 
  25  chr25_4720117     ZHar    T    C        0      0        2 
  25  chr25_4720117   Sample    T    C        0      0        2 
  25  chr25_4721753     AAsi    A    G        0      0        2 
  25  chr25_4721753     AKia    A    G        0      0        2 
  25  chr25_4721753     AOna    A    G        0      0        2 
  25  chr25_4721753     ASom    A    G        0      0        2 
  25  chr25_4721753     HCab    A    G        1      2        2 
  25  chr25_4721753     HPrz    A    G        1      2        2 
  25  chr25_4721753     ZBoe    A    G        0      0        2 
  25  chr25_4721753     ZGre    A    G        0      0        2 
  25  chr25_4721753     ZHar    A    G        0      0        2 
  25  chr25_4721753   Sample    A    G        0      0        2 
  25  chr25_4728631     AAsi    G    A        0      0        2 
  25  chr25_4728631     AKia    G    A        0      0        2 
  25  chr25_4728631     AOna    G    A        0      0        2 
  25  chr25_4728631     ASom    G    A        0      0        2 
  25  chr25_4728631     HCab    G    A        0      0        2 
  25  chr25_4728631     HPrz    G    A        0      0        2 
  25  chr25_4728631     ZBoe    G    A        0      0        2 
  25  chr25_4728631     ZGre    G    A      0.5      1        2 
  25  chr25_4728631     ZHar    G    A        0      0        2 
  25  chr25_4728631   Sample    G    A        0      0        2 
  25  chr25_4731886     AAsi    T    C      0.5      1        2 
  25  chr25_4731886     AKia    T    C        0      0        2 
  25  chr25_4731886     AOna    T    C        0      0        2 
  25  chr25_4731886     ASom    T    C        0      0        2 
  25  chr25_4731886     HCab    T    C        0      0        2 
  25  chr25_4731886     HPrz    T    C        0      0        2 
  25  chr25_4731886     ZBoe    T    C        0      0        2 
  25  chr25_4731886     ZGre    T    C        0      0        2 
  25  chr25_4731886     ZHar    T    C        0      0        2 
  25  chr25_4731886   Sample    T    C        0      0        2 
  25  chr25_4733182     AAsi    C    T        0      0        2 
  25  chr25_4733182     AKia    C    T        0      0        2 
  25  chr25_4733182     AOna    C    T      0.5      1        2 
  25  chr25_4733182     ASom    C    T        0      0        2 
  25  chr25_4733182     HCab    C    T        0      0        2 
  25  chr25_4733182     HPrz    C    T        0      0        2 
  25  chr25_4733182     ZBoe    C    T        0      0        2 
  25  chr25_4733182     ZGre    C    T        0      0        2 
  25  chr25_4733182     ZHar    C    T        0      0        2 
  25  chr25_4733182   Sample    C    T        0      0        2 
  25  chr25_4741479     AAsi    G    A        0      0        2 
  25  chr25_4741479     AKia    G    A        0      0        2 
  25  chr25_4741479     AOna    G    A        0      0        2 
  25  chr25_4741479     ASom    G    A        0      0        2 
  25  chr25_4741479     HCab    G    A        1      2        2 
  25  chr25_4741479     HPrz    G    A        1      2        2 
  25  chr25_4741479     ZBoe    G    A        0      0        2 
  25  chr25_4741479     ZGre    G    A        0      0        2 
  25  chr25_4741479     ZHar    G    A        0      0        2 
  25  chr25_4741479   Sample    G    A        0      0        2 
  25  chr25_4744080     AAsi    T    C        0      0        2 
  25  chr25_4744080     AKia    T    C        0      0        2 
  25  chr25_4744080     AOna    T    C        0      0        2 
  25  chr25_4744080     ASom    T    C        0      0        2 
  25  chr25_4744080     HCab    T    C        0      0        2 
  25  chr25_4744080     HPrz    T    C        0      0        2 
  25  chr25_4744080     ZBoe    T    C        0      0        2 
  25  chr25_4744080     ZGre    T    C        0      0        2 
  25  chr25_4744080     ZHar    T    C        1      2        2 
  25  chr25_4744080   Sample    T    C        0      0        2 
  25  chr25_4748825     AAsi    T    C        0      0        2 
  25  chr25_4748825     AKia    T    C        0      0        2 
  25  chr25_4748825     AOna    T    C        0      0        2 
  25  chr25_4748825     ASom    T    C        1      2        2 
  25  chr25_4748825     HCab    T    C        0      0        2 
  25  chr25_4748825     HPrz    T    C        0      0        2 
  25  chr25_4748825     ZBoe    T    C        1      2        2 
  25  chr25_4748825     ZGre    T    C        0      0        2 
  25  chr25_4748825     ZHar    T    C        0      0        2 
  25  chr25_4748825   Sample    T    C        0      0        2 
  25  chr25_4749070     AAsi    C    T        0      0        2 
  25  chr25_4749070     AKia    C    T        0      0        2 
  25  chr25_4749070     AOna    C    T        0      0        2 
  25  chr25_4749070     ASom    C    T        0      0        2 
  25  chr25_4749070     HCab    C    T        1      2        2 
  25  chr25_4749070     HPrz    C    T        1      2        2 
  25  chr25_4749070     ZBoe    C    T        0      0        2 
  25  chr25_4749070     ZGre    C    T        0      0        2 
  25  chr25_4749070     ZHar    C    T        0      0        2 
  25  chr25_4749070   Sample    C    T        0      0        2 
  25  chr25_4750572     AAsi    C    G        0      0        2 
  25  chr25_4750572     AKia    C    G        0      0        2 
  25  chr25_4750572     AOna    C    G        0      0        2 
  25  chr25_4750572     ASom    C    G        0      0        2 
  25  chr25_4750572     HCab    C    G        1      2        2 
  25  chr25_4750572     HPrz    C    G        1      2        2 
  25  chr25_4750572     ZBoe    C    G        0      0        2 
  25  chr25_4750572     ZGre    C    G        0      0        2 
  25  chr25_4750572     ZHar    C    G        0      0        2 
  25  chr25_4750572   Sample    C    G        0      0        2 
  25  chr25_4752442     AAsi    T    C        0      0        2 
  25  chr25_4752442     AKia    T    C        0      0        2 
  25  chr25_4752442     AOna    T    C      0.5      1        2 
  25  chr25_4752442     ASom    T    C        0      0        2 
  25  chr25_4752442     HCab    T    C        0      0        2 
  25  chr25_4752442     HPrz    T    C        0      0        2 
  25  chr25_4752442     ZBoe    T    C        0      0        2 
  25  chr25_4752442     ZGre    T    C        0      0        2 
  25  chr25_4752442     ZHar    T    C        0      0        2 
  25  chr25_4752442   Sample    T    C        0      0        2 
  25  chr25_4755237     AAsi    A    G      0.5      1        2 
  25  chr25_4755237     AKia    A    G        0      0        2 
  25  chr25_4755237     AOna    A    G        0      0        2 
  25  chr25_4755237     ASom    A    G        1      2        2 
  25  chr25_4755237     HCab    A    G        0      0        2 
  25  chr25_4755237     HPrz    A    G        0      0        2 
  25  chr25_4755237     ZBoe    A    G        0      0        2 
  25  chr25_4755237     ZGre    A    G        0      0        2 
  25  chr25_4755237     ZHar    A    G        0      0        2 
  25  chr25_4755237   Sample    A    G        1      2        2 
  25  chr25_4757372     AAsi    T    C        0      0        2 
  25  chr25_4757372     AKia    T    C        0      0        2 
  25  chr25_4757372     AOna    T    C        0      0        2 
  25  chr25_4757372     ASom    T    C        0      0        2 
  25  chr25_4757372     HCab    T    C      0.5      1        2 
  25  chr25_4757372     HPrz    T    C        0      0        2 
  25  chr25_4757372     ZBoe    T    C        0      0        2 
  25  chr25_4757372     ZGre    T    C        0      0        2 
  25  chr25_4757372     ZHar    T    C        0      0        2 
  25  chr25_4757372   Sample    T    C        0      0        2 
  25  chr25_4759710     AAsi    C    A        0      0        2 
  25  chr25_4759710     AKia    C    A        1      2        2 
  25  chr25_4759710     AOna    C    A        0      0        2 
  25  chr25_4759710     ASom    C    A        0      0        2 
  25  chr25_4759710     HCab    C    A        0      0        2 
  25  chr25_4759710     HPrz    C    A        0      0        2 
  25  chr25_4759710     ZBoe    C    A        0      0        2 
  25  chr25_4759710     ZGre    C    A        0      0        2 
  25  chr25_4759710     ZHar    C    A        0      0        2 
  25  chr25_4759710   Sample    C    A        0      0        2 
  25  chr25_4762861     AAsi    G    C        0      0        2 
  25  chr25_4762861     AKia    G    C        0      0        2 
  25  chr25_4762861     AOna    G    C        0      0        2 
  25  chr25_4762861     ASom    G    C        0      0        2 
  25  chr25_4762861     HCab    G    C        0      0        2 
  25  chr25_4762861     HPrz    G    C        0      0        2 
  25  chr25_4762861     ZBoe    G    C        0      0        2 
  25  chr25_4762861     ZGre    G    C        1      2        2 
  25  chr25_4762861     ZHar    G    C        0      0        2 
  25  chr25_4762861   Sample    G    C        0      0        2 
  25  chr25_4763701     AAsi    A    G        0      0        2 
  25  chr25_4763701     AKia    A    G        0      0        2 
  25  chr25_4763701     AOna    A    G        0      0        2 
  25  chr25_4763701     ASom    A    G        0      0        2 
  25  chr25_4763701     HCab    A    G        0      0        2 
  25  chr25_4763701     HPrz    A    G        0      0        2 
  25  chr25_4763701     ZBoe    A    G        0      0        2 
  25  chr25_4763701     ZGre    A    G        1      2        2 
  25  chr25_4763701     ZHar    A    G        0      0        2 
  25  chr25_4763701   Sample    A    G        0      0        2 
  25  chr25_4764276     AAsi    G    A        0      0        2 
  25  chr25_4764276     AKia    G    A        0      0        2 
  25  chr25_4764276     AOna    G    A        1      2        2 
  25  chr25_4764276     ASom    G    A        0      0        2 
  25  chr25_4764276     HCab    G    A        0      0        2 
  25  chr25_4764276     HPrz    G    A        0      0        2 
  25  chr25_4764276     ZBoe    G    A        0      0        2 
  25  chr25_4764276     ZGre    G    A        0      0        2 
  25  chr25_4764276     ZHar    G    A        0      0        2 
  25  chr25_4764276   Sample    G    A        0      0        2 
  25  chr25_4765290     AAsi    T    C        0      0        2 
  25  chr25_4765290     AKia    T    C        0      0        2 
  25  chr25_4765290     AOna    T    C        0      0        2 
  25  chr25_4765290     ASom    T    C        0      0        2 
  25  chr25_4765290     HCab    T    C        0      0        2 
  25  chr25_4765290     HPrz    T    C        0      0        2 
  25  chr25_4765290     ZBoe    T    C        0      0        2 
  25  chr25_4765290     ZGre    T    C        1      2        2 
  25  chr25_4765290     ZHar    T    C        0      0        2 
  25  chr25_4765290   Sample    T    C        0      0        2 
  25  chr25_4766921     AAsi    C    T        0      0        2 
  25  chr25_4766921     AKia    C    T        0      0        2 
  25  chr25_4766921     AOna    C    T        0      0        2 
  25  chr25_4766921     ASom    C    T        0      0        2 
  25  chr25_4766921     HCab    C    T      0.5      1        2 
  25  chr25_4766921     HPrz    C    T        0      0        2 
  25  chr25_4766921     ZBoe    C    T        0      0        2 
  25  chr25_4766921     ZGre    C    T        0      0        2 
  25  chr25_4766921     ZHar    C    T        0      0        2 
  25  chr25_4766921   Sample    C    T        0      0        2 
  25  chr25_4770846     AAsi    T    G        0      0        2 
  25  chr25_4770846     AKia    T    G        1      2        2 
  25  chr25_4770846     AOna    T    G        0      0        2 
  25  chr25_4770846     ASom    T    G        0      0        2 
  25  chr25_4770846     HCab    T    G        0      0        2 
  25  chr25_4770846     HPrz    T    G        0      0        2 
  25  chr25_4770846     ZBoe    T    G        0      0        2 
  25  chr25_4770846     ZGre    T    G        0      0        2 
  25  chr25_4770846     ZHar    T    G        0      0        2 
  25  chr25_4770846   Sample    T    G        0      0        2 
  25  chr25_4773589     AAsi    A    G      0.5      1        2 
  25  chr25_4773589     AKia    A    G        0      0        2 
  25  chr25_4773589     AOna    A    G        0      0        2 
  25  chr25_4773589     ASom    A    G        0      0        2 
  25  chr25_4773589     HCab    A    G        0      0        2 
  25  chr25_4773589     HPrz    A    G        0      0        2 
  25  chr25_4773589     ZBoe    A    G        0      0        2 
  25  chr25_4773589     ZGre    A    G        0      0        2 
  25  chr25_4773589     ZHar    A    G        0      0        2 
  25  chr25_4773589   Sample    A    G        0      0        2 
  25  chr25_4779737     AAsi    A    C        0      0        2 
  25  chr25_4779737     AKia    A    C        0      0        2 
  25  chr25_4779737     AOna    A    C        0      0        2 
  25  chr25_4779737     ASom    A    C        0      0        2 
  25  chr25_4779737     HCab    A    C      0.5      1        2 
  25  chr25_4779737     HPrz    A    C      0.5      1        2 
  25  chr25_4779737     ZBoe    A    C        0      0        2 
  25  chr25_4779737     ZGre    A    C        0      0        2 
  25  chr25_4779737     ZHar    A    C        0      0        2 
  25  chr25_4779737   Sample    A    C        0      0        2 
  25  chr25_4783540     AAsi    A    G        0      0        2 
  25  chr25_4783540     AKia    A    G        1      2        2 
  25  chr25_4783540     AOna    A    G        1      2        2 
  25  chr25_4783540     ASom    A    G        0      0        2 
  25  chr25_4783540     HCab    A    G        0      0        2 
  25  chr25_4783540     HPrz    A    G        0      0        2 
  25  chr25_4783540     ZBoe    A    G        0      0        2 
  25  chr25_4783540     ZGre    A    G        0      0        2 
  25  chr25_4783540     ZHar    A    G        0      0        2 
  25  chr25_4783540   Sample    A    G        0      0        2 
  25  chr25_4783962     AAsi    A    G        0      0        2 
  25  chr25_4783962     AKia    A    G        1      2        2 
  25  chr25_4783962     AOna    A    G        1      2        2 
  25  chr25_4783962     ASom    A    G        0      0        2 
  25  chr25_4783962     HCab    A    G        0      0        2 
  25  chr25_4783962     HPrz    A    G        0      0        2 
  25  chr25_4783962     ZBoe    A    G        0      0        2 
  25  chr25_4783962     ZGre    A    G        0      0        2 
  25  chr25_4783962     ZHar    A    G        0      0        2 
  25  chr25_4783962   Sample    A    G        0      0        2 
  25  chr25_4784984     AAsi    T    C        0      0        2 
  25  chr25_4784984     AKia    T    C        1      2        2 
  25  chr25_4784984     AOna    T    C        0      0        2 
  25  chr25_4784984     ASom    T    C        0      0        2 
  25  chr25_4784984     HCab    T    C        0      0        2 
  25  chr25_4784984     HPrz    T    C        0      0        2 
  25  chr25_4784984     ZBoe    T    C        0      0        2 
  25  chr25_4784984     ZGre    T    C        0      0        2 
  25  chr25_4784984     ZHar    T    C        0      0        2 
  25  chr25_4784984   Sample    T    C        0      0        2 
  25  chr25_4786698     AAsi    T    C        0      0        2 
  25  chr25_4786698     AKia    T    C        0      0        2 
  25  chr25_4786698     AOna    T    C        0      0        2 
  25  chr25_4786698     ASom    T    C        0      0        2 
  25  chr25_4786698     HCab    T    C        1      2        2 
  25  chr25_4786698     HPrz    T    C        1      2        2 
  25  chr25_4786698     ZBoe    T    C        0      0        2 
  25  chr25_4786698     ZGre    T    C        0      0        2 
  25  chr25_4786698     ZHar    T    C        0      0        2 
  25  chr25_4786698   Sample    T    C        0      0        2 
  25  chr25_4787356     AAsi    T    A        0      0        2 
  25  chr25_4787356     AKia    T    A        0      0        2 
  25  chr25_4787356     AOna    T    A        0      0        2 
  25  chr25_4787356     ASom    T    A        0      0        2 
  25  chr25_4787356     HCab    T    A        0      0        2 
  25  chr25_4787356     HPrz    T    A        0      0        2 
  25  chr25_4787356     ZBoe    T    A      0.5      1        2 
  25  chr25_4787356     ZGre    T    A        0      0        2 
  25  chr25_4787356     ZHar    T    A        0      0        2 
  25  chr25_4787356   Sample    T    A        0      0        2 
  25  chr25_4794330     AAsi    G    C        0      0        2 
  25  chr25_4794330     AKia    G    C        0      0        2 
  25  chr25_4794330     AOna    G    C        0      0        2 
  25  chr25_4794330     ASom    G    C        0      0        2 
  25  chr25_4794330     HCab    G    C        1      2        2 
  25  chr25_4794330     HPrz    G    C        1      2        2 
  25  chr25_4794330     ZBoe    G    C        0      0        2 
  25  chr25_4794330     ZGre    G    C        0      0        2 
  25  chr25_4794330     ZHar    G    C        0      0        2 
  25  chr25_4794330   Sample    G    C        0      0        2 
  25  chr25_4794736     AAsi    A    G        0      0        2 
  25  chr25_4794736     AKia    A    G        0      0        2 
  25  chr25_4794736     AOna    A    G        0      0        2 
  25  chr25_4794736     ASom    A    G        0      0        2 
  25  chr25_4794736     HCab    A    G        1      2        2 
  25  chr25_4794736     HPrz    A    G        1      2        2 
  25  chr25_4794736     ZBoe    A    G        0      0        2 
  25  chr25_4794736     ZGre    A    G        0      0        2 
  25  chr25_4794736     ZHar    A    G        0      0        2 
  25  chr25_4794736   Sample    A    G        0      0        2 
  25  chr25_4802892     AAsi    T    C        0      0        2 
  25  chr25_4802892     AKia    T    C      0.5      1        2 
  25  chr25_4802892     AOna    T    C        0      0        2 
  25  chr25_4802892     ASom    T    C        0      0        2 
  25  chr25_4802892     HCab    T    C        0      0        2 
  25  chr25_4802892     HPrz    T    C        0      0        2 
  25  chr25_4802892     ZBoe    T    C        0      0        2 
  25  chr25_4802892     ZGre    T    C        0      0        2 
  25  chr25_4802892     ZHar    T    C        0      0        2 
  25  chr25_4802892   Sample    T    C        0      0        2 
  25  chr25_4811171     AAsi    C    T        0      0        2 
  25  chr25_4811171     AKia    C    T        0      0        2 
  25  chr25_4811171     AOna    C    T        0      0        2 
  25  chr25_4811171     ASom    C    T        0      0        2 
  25  chr25_4811171     HCab    C    T        1      2        2 
  25  chr25_4811171     HPrz    C    T        1      2        2 
  25  chr25_4811171     ZBoe    C    T        0      0        2 
  25  chr25_4811171     ZGre    C    T        0      0        2 
  25  chr25_4811171     ZHar    C    T        0      0        2 
  25  chr25_4811171   Sample    C    T        0      0        2 
  25  chr25_4817561     AAsi    T    C        0      0        2 
  25  chr25_4817561     AKia    T    C        0      0        2 
  25  chr25_4817561     AOna    T    C      0.5      1        2 
  25  chr25_4817561     ASom    T    C        0      0        2 
  25  chr25_4817561     HCab    T    C        0      0        2 
  25  chr25_4817561     HPrz    T    C        0      0        2 
  25  chr25_4817561     ZBoe    T    C        0      0        2 
  25  chr25_4817561     ZGre    T    C        0      0        2 
  25  chr25_4817561     ZHar    T    C        0      0        2 
  25  chr25_4817561   Sample    T    C        0      0        2 
  25  chr25_4827610     AAsi    C    G        0      0        2 
  25  chr25_4827610     AKia    C    G        0      0        2 
  25  chr25_4827610     AOna    C    G        0      0        2 
  25  chr25_4827610     ASom    C    G        0      0        2 
  25  chr25_4827610     HCab    C    G        0      0        2 
  25  chr25_4827610     HPrz    C    G      0.5      1        2 
  25  chr25_4827610     ZBoe    C    G        0      0        2 
  25  chr25_4827610     ZGre    C    G        0      0        2 
  25  chr25_4827610     ZHar    C    G        0      0        2 
  25  chr25_4827610   Sample    C    G        0      0        2 
  25  chr25_4833045     AAsi    A    G        0      0        2 
  25  chr25_4833045     AKia    A    G        0      0        2 
  25  chr25_4833045     AOna    A    G        0      0        2 
  25  chr25_4833045     ASom    A    G        0      0        2 
  25  chr25_4833045     HCab    A    G        0      0        2 
  25  chr25_4833045     HPrz    A    G        0      0        2 
  25  chr25_4833045     ZBoe    A    G        0      0        2 
  25  chr25_4833045     ZGre    A    G        0      0        2 
  25  chr25_4833045     ZHar    A    G        1      2        2 
  25  chr25_4833045   Sample    A    G        0      0        2 
  25  chr25_4834262     AAsi    C    T        0      0        2 
  25  chr25_4834262     AKia    C    T        0      0        2 
  25  chr25_4834262     AOna    C    T        0      0        2 
  25  chr25_4834262     ASom    C    T        1      2        2 
  25  chr25_4834262     HCab    C    T        0      0        2 
  25  chr25_4834262     HPrz    C    T        0      0        2 
  25  chr25_4834262     ZBoe    C    T        0      0        2 
  25  chr25_4834262     ZGre    C    T        0      0        2 
  25  chr25_4834262     ZHar    C    T        0      0        2 
  25  chr25_4834262   Sample    C    T        0      0        2 
  25  chr25_4835682     AAsi    T    G        0      0        2 
  25  chr25_4835682     AKia    T    G        1      2        2 
  25  chr25_4835682     AOna    T    G        1      2        2 
  25  chr25_4835682     ASom    T    G        0      0        2 
  25  chr25_4835682     HCab    T    G        0      0        2 
  25  chr25_4835682     HPrz    T    G        0      0        2 
  25  chr25_4835682     ZBoe    T    G        0      0        2 
  25  chr25_4835682     ZGre    T    G        0      0        2 
  25  chr25_4835682     ZHar    T    G        0      0        2 
  25  chr25_4835682   Sample    T    G        0      0        2 
  25  chr25_4836575     AAsi    G    C        0      0        2 
  25  chr25_4836575     AKia    G    C        0      0        2 
  25  chr25_4836575     AOna    G    C        0      0        2 
  25  chr25_4836575     ASom    G    C        0      0        2 
  25  chr25_4836575     HCab    G    C        1      2        2 
  25  chr25_4836575     HPrz    G    C        1      2        2 
  25  chr25_4836575     ZBoe    G    C        0      0        2 
  25  chr25_4836575     ZGre    G    C        0      0        2 
  25  chr25_4836575     ZHar    G    C        0      0        2 
  25  chr25_4836575   Sample    G    C        0      0        2 
  25  chr25_4841634     AAsi    C    T        0      0        2 
  25  chr25_4841634     AKia    C    T        0      0        2 
  25  chr25_4841634     AOna    C    T        0      0        2 
  25  chr25_4841634     ASom    C    T        0      0        2 
  25  chr25_4841634     HCab    C    T        1      2        2 
  25  chr25_4841634     HPrz    C    T        1      2        2 
  25  chr25_4841634     ZBoe    C    T        0      0        2 
  25  chr25_4841634     ZGre    C    T        0      0        2 
  25  chr25_4841634     ZHar    C    T        0      0        2 
  25  chr25_4841634   Sample    C    T        0      0        2 
  25  chr25_4845596     AAsi    T    C        0      0        2 
  25  chr25_4845596     AKia    T    C        0      0        2 
  25  chr25_4845596     AOna    T    C        0      0        2 
  25  chr25_4845596     ASom    T    C        0      0        2 
  25  chr25_4845596     HCab    T    C        0      0        2 
  25  chr25_4845596     HPrz    T    C        0      0        2 
  25  chr25_4845596     ZBoe    T    C        0      0        2 
  25  chr25_4845596     ZGre    T    C      0.5      1        2 
  25  chr25_4845596     ZHar    T    C        0      0        2 
  25  chr25_4845596   Sample    T    C        0      0        2 
  25  chr25_4846281     AAsi    A    G      0.5      1        2 
  25  chr25_4846281     AKia    A    G        0      0        2 
  25  chr25_4846281     AOna    A    G        0      0        2 
  25  chr25_4846281     ASom    A    G        0      0        2 
  25  chr25_4846281     HCab    A    G        0      0        2 
  25  chr25_4846281     HPrz    A    G        0      0        2 
  25  chr25_4846281     ZBoe    A    G        0      0        2 
  25  chr25_4846281     ZGre    A    G        0      0        2 
  25  chr25_4846281     ZHar    A    G        0      0        2 
  25  chr25_4846281   Sample    A    G        0      0        2 
  25  chr25_4847482     AAsi    A    G        0      0        2 
  25  chr25_4847482     AKia    A    G        0      0        2 
  25  chr25_4847482     AOna    A    G        0      0        2 
  25  chr25_4847482     ASom    A    G        0      0        2 
  25  chr25_4847482     HCab    A    G        1      2        2 
  25  chr25_4847482     HPrz    A    G        1      2        2 
  25  chr25_4847482     ZBoe    A    G        0      0        2 
  25  chr25_4847482     ZGre    A    G        0      0        2 
  25  chr25_4847482     ZHar    A    G        0      0        2 
  25  chr25_4847482   Sample    A    G        0      0        2 
  25  chr25_4849136     AAsi    A    G        0      0        2 
  25  chr25_4849136     AKia    A    G        0      0        2 
  25  chr25_4849136     AOna    A    G        0      0        2 
  25  chr25_4849136     ASom    A    G        0      0        2 
  25  chr25_4849136     HCab    A    G        0      0        2 
  25  chr25_4849136     HPrz    A    G        0      0        2 
  25  chr25_4849136     ZBoe    A    G      0.5      1        2 
  25  chr25_4849136     ZGre    A    G        1      2        2 
  25  chr25_4849136     ZHar    A    G        0      0        2 
  25  chr25_4849136   Sample    A    G        0      0        2 
  25  chr25_4849565     AAsi    T    C        0      0        2 
  25  chr25_4849565     AKia    T    C        0      0        2 
  25  chr25_4849565     AOna    T    C        0      0        2 
  25  chr25_4849565     ASom    T    C        0      0        2 
  25  chr25_4849565     HCab    T    C      0.5      1        2 
  25  chr25_4849565     HPrz    T    C        0      0        2 
  25  chr25_4849565     ZBoe    T    C        0      0        2 
  25  chr25_4849565     ZGre    T    C        1      2        2 
  25  chr25_4849565     ZHar    T    C        0      0        2 
  25  chr25_4849565   Sample    T    C        0      0        2 
  25  chr25_4852270     AAsi    G    T        0      0        2 
  25  chr25_4852270     AKia    G    T        1      2        2 
  25  chr25_4852270     AOna    G    T        1      2        2 
  25  chr25_4852270     ASom    G    T        0      0        2 
  25  chr25_4852270     HCab    G    T        0      0        2 
  25  chr25_4852270     HPrz    G    T        0      0        2 
  25  chr25_4852270     ZBoe    G    T        0      0        2 
  25  chr25_4852270     ZGre    G    T        0      0        2 
  25  chr25_4852270     ZHar    G    T        0      0        2 
  25  chr25_4852270   Sample    G    T        0      0        2 
  25  chr25_4860231     AAsi    G    C        0      0        2 
  25  chr25_4860231     AKia    G    C        1      2        2 
  25  chr25_4860231     AOna    G    C        1      2        2 
  25  chr25_4860231     ASom    G    C        0      0        2 
  25  chr25_4860231     HCab    G    C        0      0        2 
  25  chr25_4860231     HPrz    G    C        0      0        2 
  25  chr25_4860231     ZBoe    G    C        0      0        2 
  25  chr25_4860231     ZGre    G    C        0      0        2 
  25  chr25_4860231     ZHar    G    C        0      0        2 
  25  chr25_4860231   Sample    G    C        0      0        2 
  25  chr25_4860378     AAsi    T    C        0      0        2 
  25  chr25_4860378     AKia    T    C        0      0        2 
  25  chr25_4860378     AOna    T    C        0      0        2 
  25  chr25_4860378     ASom    T    C        0      0        2 
  25  chr25_4860378     HCab    T    C        1      2        2 
  25  chr25_4860378     HPrz    T    C        1      2        2 
  25  chr25_4860378     ZBoe    T    C        0      0        2 
  25  chr25_4860378     ZGre    T    C        0      0        2 
  25  chr25_4860378     ZHar    T    C        0      0        2 
  25  chr25_4860378   Sample    T    C        0      0        2 
  25  chr25_4862271     AAsi    A    C        0      0        2 
  25  chr25_4862271     AKia    A    C        0      0        2 
  25  chr25_4862271     AOna    A    C        0      0        2 
  25  chr25_4862271     ASom    A    C        0      0        2 
  25  chr25_4862271     HCab    A    C        0      0        2 
  25  chr25_4862271     HPrz    A    C        0      0        2 
  25  chr25_4862271     ZBoe    A    C        0      0        2 
  25  chr25_4862271     ZGre    A    C      0.5      1        2 
  25  chr25_4862271     ZHar    A    C        0      0        2 
  25  chr25_4862271   Sample    A    C        0      0        2 
  25  chr25_4866242     AAsi    T    C        1      2        2 
  25  chr25_4866242     AKia    T    C        0      0        2 
  25  chr25_4866242     AOna    T    C        0      0        2 
  25  chr25_4866242     ASom    T    C        1      2        2 
  25  chr25_4866242     HCab    T    C        0      0        2 
  25  chr25_4866242     HPrz    T    C        0      0        2 
  25  chr25_4866242     ZBoe    T    C        0      0        2 
  25  chr25_4866242     ZGre    T    C        0      0        2 
  25  chr25_4866242     ZHar    T    C        0      0        2 
  25  chr25_4866242   Sample    T    C        1      2        2 
  25  chr25_4872033     AAsi    A    G        1      2        2 
  25  chr25_4872033     AKia    A    G        0      0        2 
  25  chr25_4872033     AOna    A    G        0      0        2 
  25  chr25_4872033     ASom    A    G        1      2        2 
  25  chr25_4872033     HCab    A    G        0      0        2 
  25  chr25_4872033     HPrz    A    G        0      0        2 
  25  chr25_4872033     ZBoe    A    G        0      0        2 
  25  chr25_4872033     ZGre    A    G        0      0        2 
  25  chr25_4872033     ZHar    A    G        0      0        2 
  25  chr25_4872033   Sample    A    G        1      2        2 
  25  chr25_4875415     AAsi    A    G        0      0        2 
  25  chr25_4875415     AKia    A    G        0      0        2 
  25  chr25_4875415     AOna    A    G      0.5      1        2 
  25  chr25_4875415     ASom    A    G        0      0        2 
  25  chr25_4875415     HCab    A    G        0      0        2 
  25  chr25_4875415     HPrz    A    G        0      0        2 
  25  chr25_4875415     ZBoe    A    G        0      0        2 
  25  chr25_4875415     ZGre    A    G        0      0        2 
  25  chr25_4875415     ZHar    A    G        0      0        2 
  25  chr25_4875415   Sample    A    G        0      0        2 
  25  chr25_4877998     AAsi    T    C        0      0        2 
  25  chr25_4877998     AKia    T    C        0      0        2 
  25  chr25_4877998     AOna    T    C        0      0        2 
  25  chr25_4877998     ASom    T    C        0      0        2 
  25  chr25_4877998     HCab    T    C      0.5      1        2 
  25  chr25_4877998     HPrz    T    C        0      0        2 
  25  chr25_4877998     ZBoe    T    C        0      0        2 
  25  chr25_4877998     ZGre    T    C        0      0        2 
  25  chr25_4877998     ZHar    T    C        0      0        2 
  25  chr25_4877998   Sample    T    C        0      0        2 
  25  chr25_4886629     AAsi    G    C        0      0        2 
  25  chr25_4886629     AKia    G    C        0      0        2 
  25  chr25_4886629     AOna    G    C        0      0        2 
  25  chr25_4886629     ASom    G    C        1      2        2 
  25  chr25_4886629     HCab    G    C        0      0        2 
  25  chr25_4886629     HPrz    G    C        0      0        2 
  25  chr25_4886629     ZBoe    G    C        0      0        2 
  25  chr25_4886629     ZGre    G    C        0      0        2 
  25  chr25_4886629     ZHar    G    C        0      0        2 
  25  chr25_4886629   Sample    G    C        0      0        2 
  25  chr25_4887727     AAsi    C    T        0      0        2 
  25  chr25_4887727     AKia    C    T        0      0        2 
  25  chr25_4887727     AOna    C    T        0      0        2 
  25  chr25_4887727     ASom    C    T        0      0        2 
  25  chr25_4887727     HCab    C    T        1      2        2 
  25  chr25_4887727     HPrz    C    T        1      2        2 
  25  chr25_4887727     ZBoe    C    T        0      0        2 
  25  chr25_4887727     ZGre    C    T        0      0        2 
  25  chr25_4887727     ZHar    C    T        0      0        2 
  25  chr25_4887727   Sample    C    T        0      0        2 
  25  chr25_4888536     AAsi    C    T        0      0        2 
  25  chr25_4888536     AKia    C    T        0      0        2 
  25  chr25_4888536     AOna    C    T        0      0        2 
  25  chr25_4888536     ASom    C    T        0      0        2 
  25  chr25_4888536     HCab    C    T        0      0        2 
  25  chr25_4888536     HPrz    C    T        0      0        2 
  25  chr25_4888536     ZBoe    C    T        0      0        2 
  25  chr25_4888536     ZGre    C    T        0      0        2 
  25  chr25_4888536     ZHar    C    T      0.5      1        2 
  25  chr25_4888536   Sample    C    T        0      0        2 
  25  chr25_4900400     AAsi    G    T        0      0        2 
  25  chr25_4900400     AKia    G    T        1      2        2 
  25  chr25_4900400     AOna    G    T        1      2        2 
  25  chr25_4900400     ASom    G    T        0      0        2 
  25  chr25_4900400     HCab    G    T        0      0        2 
  25  chr25_4900400     HPrz    G    T        0      0        2 
  25  chr25_4900400     ZBoe    G    T        0      0        2 
  25  chr25_4900400     ZGre    G    T        0      0        2 
  25  chr25_4900400     ZHar    G    T        0      0        2 
  25  chr25_4900400   Sample    G    T        0      0        2 
  25  chr25_4905575     AAsi    G    A        0      0        2 
  25  chr25_4905575     AKia    G    A        0      0        2 
  25  chr25_4905575     AOna    G    A        0      0        2 
  25  chr25_4905575     ASom    G    A        0      0        2 
  25  chr25_4905575     HCab    G    A        1      2        2 
  25  chr25_4905575     HPrz    G    A        1      2        2 
  25  chr25_4905575     ZBoe    G    A        0      0        2 
  25  chr25_4905575     ZGre    G    A        0      0        2 
  25  chr25_4905575     ZHar    G    A        0      0        2 
  25  chr25_4905575   Sample    G    A        0      0        2 
  25  chr25_4905763     AAsi    A    C        0      0        2 
  25  chr25_4905763     AKia    A    C        0      0        2 
  25  chr25_4905763     AOna    A    C        0      0        2 
  25  chr25_4905763     ASom    A    C        0      0        2 
  25  chr25_4905763     HCab    A    C        0      0        2 
  25  chr25_4905763     HPrz    A    C        0      0        2 
  25  chr25_4905763     ZBoe    A    C      0.5      1        2 
  25  chr25_4905763     ZGre    A    C        0      0        2 
  25  chr25_4905763     ZHar    A    C        0      0        2 
  25  chr25_4905763   Sample    A    C        0      0        2 
  25  chr25_4910901     AAsi    C    T        0      0        2 
  25  chr25_4910901     AKia    C    T        0      0        2 
  25  chr25_4910901     AOna    C    T        0      0        2 
  25  chr25_4910901     ASom    C    T        0      0        2 
  25  chr25_4910901     HCab    C    T        0      0        2 
  25  chr25_4910901     HPrz    C    T        0      0        2 
  25  chr25_4910901     ZBoe    C    T        1      2        2 
  25  chr25_4910901     ZGre    C    T        1      2        2 
  25  chr25_4910901     ZHar    C    T        1      2        2 
  25  chr25_4910901   Sample    C    T        0      0        2 
  25  chr25_4912110     AAsi    T    C        0      0        2 
  25  chr25_4912110     AKia    T    C        0      0        2 
  25  chr25_4912110     AOna    T    C        0      0        2 
  25  chr25_4912110     ASom    T    C        1      2        2 
  25  chr25_4912110     HCab    T    C        0      0        2 
  25  chr25_4912110     HPrz    T    C        0      0        2 
  25  chr25_4912110     ZBoe    T    C        0      0        2 
  25  chr25_4912110     ZGre    T    C        0      0        2 
  25  chr25_4912110     ZHar    T    C        0      0        2 
  25  chr25_4912110   Sample    T    C        0      0        2 
  25  chr25_4915298     AAsi    A    C        0      0        2 
  25  chr25_4915298     AKia    A    C        0      0        2 
  25  chr25_4915298     AOna    A    C        0      0        2 
  25  chr25_4915298     ASom    A    C        0      0        2 
  25  chr25_4915298     HCab    A    C        0      0        2 
  25  chr25_4915298     HPrz    A    C        0      0        2 
  25  chr25_4915298     ZBoe    A    C        0      0        2 
  25  chr25_4915298     ZGre    A    C      0.5      1        2 
  25  chr25_4915298     ZHar    A    C        0      0        2 
  25  chr25_4915298   Sample    A    C        0      0        2 
  25  chr25_4915340     AAsi    A    G        0      0        2 
  25  chr25_4915340     AKia    A    G        0      0        2 
  25  chr25_4915340     AOna    A    G        0      0        2 
  25  chr25_4915340     ASom    A    G        0      0        2 
  25  chr25_4915340     HCab    A    G        0      0        2 
  25  chr25_4915340     HPrz    A    G        0      0        2 
  25  chr25_4915340     ZBoe    A    G        0      0        2 
  25  chr25_4915340     ZGre    A    G        0      0        2 
  25  chr25_4915340     ZHar    A    G        1      2        2 
  25  chr25_4915340   Sample    A    G        0      0        2 
  25  chr25_4915920     AAsi    T    C        1      2        2 
  25  chr25_4915920     AKia    T    C        0      0        2 
  25  chr25_4915920     AOna    T    C        0      0        2 
  25  chr25_4915920     ASom    T    C        0      0        2 
  25  chr25_4915920     HCab    T    C        0      0        2 
  25  chr25_4915920     HPrz    T    C        0      0        2 
  25  chr25_4915920     ZBoe    T    C        0      0        2 
  25  chr25_4915920     ZGre    T    C        0      0        2 
  25  chr25_4915920     ZHar    T    C        0      0        2 
  25  chr25_4915920   Sample    T    C        1      2        2 
  25  chr25_4919487     AAsi    G    C        0      0        2 
  25  chr25_4919487     AKia    G    C        0      0        2 
  25  chr25_4919487     AOna    G    C        0      0        2 
  25  chr25_4919487     ASom    G    C        0      0        2 
  25  chr25_4919487     HCab    G    C        1      2        2 
  25  chr25_4919487     HPrz    G    C        1      2        2 
  25  chr25_4919487     ZBoe    G    C        0      0        2 
  25  chr25_4919487     ZGre    G    C        0      0        2 
  25  chr25_4919487     ZHar    G    C        0      0        2 
  25  chr25_4919487   Sample    G    C        0      0        2 
  25  chr25_4921272     AAsi    G    A        0      0        2 
  25  chr25_4921272     AKia    G    A        0      0        2 
  25  chr25_4921272     AOna    G    A        1      2        2 
  25  chr25_4921272     ASom    G    A        0      0        2 
  25  chr25_4921272     HCab    G    A        0      0        2 
  25  chr25_4921272     HPrz    G    A        0      0        2 
  25  chr25_4921272     ZBoe    G    A        0      0        2 
  25  chr25_4921272     ZGre    G    A        0      0        2 
  25  chr25_4921272     ZHar    G    A        0      0        2 
  25  chr25_4921272   Sample    G    A        0      0        2 
  25  chr25_4929149     AAsi    A    G        0      0        2 
  25  chr25_4929149     AKia    A    G        0      0        2 
  25  chr25_4929149     AOna    A    G        0      0        2 
  25  chr25_4929149     ASom    A    G        0      0        2 
  25  chr25_4929149     HCab    A    G        0      0        2 
  25  chr25_4929149     HPrz    A    G      0.5      1        2 
  25  chr25_4929149     ZBoe    A    G        0      0        2 
  25  chr25_4929149     ZGre    A    G        0      0        2 
  25  chr25_4929149     ZHar    A    G        0      0        2 
  25  chr25_4929149   Sample    A    G        0      0        2 
  25  chr25_4929153     AAsi    A    G        0      0        2 
  25  chr25_4929153     AKia    A    G        0      0        2 
  25  chr25_4929153     AOna    A    G      0.5      1        2 
  25  chr25_4929153     ASom    A    G        0      0        2 
  25  chr25_4929153     HCab    A    G        0      0        2 
  25  chr25_4929153     HPrz    A    G        0      0        2 
  25  chr25_4929153     ZBoe    A    G        0      0        2 
  25  chr25_4929153     ZGre    A    G        0      0        2 
  25  chr25_4929153     ZHar    A    G        0      0        2 
  25  chr25_4929153   Sample    A    G        0      0        2 
  25  chr25_4935117     AAsi    C    T        0      0        2 
  25  chr25_4935117     AKia    C    T        0      0        2 
  25  chr25_4935117     AOna    C    T        0      0        2 
  25  chr25_4935117     ASom    C    T        0      0        2 
  25  chr25_4935117     HCab    C    T        0      0        2 
  25  chr25_4935117     HPrz    C    T        0      0        2 
  25  chr25_4935117     ZBoe    C    T        0      0        2 
  25  chr25_4935117     ZGre    C    T      0.5      1        2 
  25  chr25_4935117     ZHar    C    T        0      0        2 
  25  chr25_4935117   Sample    C    T        0      0        2 
  25  chr25_4948839     AAsi    G    C        0      0        2 
  25  chr25_4948839     AKia    G    C        0      0        2 
  25  chr25_4948839     AOna    G    C        0      0        2 
  25  chr25_4948839     ASom    G    C        0      0        2 
  25  chr25_4948839     HCab    G    C        1      2        2 
  25  chr25_4948839     HPrz    G    C        1      2        2 
  25  chr25_4948839     ZBoe    G    C        0      0        2 
  25  chr25_4948839     ZGre    G    C        0      0        2 
  25  chr25_4948839     ZHar    G    C        0      0        2 
  25  chr25_4948839   Sample    G    C        0      0        2 
  25  chr25_4951084     AAsi    G    T        0      0        2 
  25  chr25_4951084     AKia    G    T        0      0        2 
  25  chr25_4951084     AOna    G    T        0      0        2 
  25  chr25_4951084     ASom    G    T        0      0        2 
  25  chr25_4951084     HCab    G    T        0      0        2 
  25  chr25_4951084     HPrz    G    T        0      0        2 
  25  chr25_4951084     ZBoe    G    T        0      0        2 
  25  chr25_4951084     ZGre    G    T        0      0        2 
  25  chr25_4951084     ZHar    G    T        1      2        2 
  25  chr25_4951084   Sample    G    T        0      0        2 
  25  chr25_4954913     AAsi    C    T        0      0        2 
  25  chr25_4954913     AKia    C    T        0      0        2 
  25  chr25_4954913     AOna    C    T        0      0        2 
  25  chr25_4954913     ASom    C    T        0      0        2 
  25  chr25_4954913     HCab    C    T        1      2        2 
  25  chr25_4954913     HPrz    C    T        1      2        2 
  25  chr25_4954913     ZBoe    C    T        0      0        2 
  25  chr25_4954913     ZGre    C    T        0      0        2 
  25  chr25_4954913     ZHar    C    T        0      0        2 
  25  chr25_4954913   Sample    C    T        0      0        2 
  25  chr25_4959900     AAsi    T    C        0      0        2 
  25  chr25_4959900     AKia    T    C        1      2        2 
  25  chr25_4959900     AOna    T    C        1      2        2 
  25  chr25_4959900     ASom    T    C        0      0        2 
  25  chr25_4959900     HCab    T    C        0      0        2 
  25  chr25_4959900     HPrz    T    C        0      0        2 
  25  chr25_4959900     ZBoe    T    C        0      0        2 
  25  chr25_4959900     ZGre    T    C        0      0        2 
  25  chr25_4959900     ZHar    T    C        0      0        2 
  25  chr25_4959900   Sample    T    C        0      0        2 
  25  chr25_4959958     AAsi    G    T        0      0        2 
  25  chr25_4959958     AKia    G    T        0      0        2 
  25  chr25_4959958     AOna    G    T        0      0        2 
  25  chr25_4959958     ASom    G    T        0      0        2 
  25  chr25_4959958     HCab    G    T        1      2        2 
  25  chr25_4959958     HPrz    G    T      0.5      1        2 
  25  chr25_4959958     ZBoe    G    T        0      0        2 
  25  chr25_4959958     ZGre    G    T        0      0        2 
  25  chr25_4959958     ZHar    G    T        0      0        2 
  25  chr25_4959958   Sample    G    T        0      0        2 
  25  chr25_4960486     AAsi    T    C        0      0        2 
  25  chr25_4960486     AKia    T    C        0      0        2 
  25  chr25_4960486     AOna    T    C        0      0        2 
  25  chr25_4960486     ASom    T    C        0      0        2 
  25  chr25_4960486     HCab    T    C        0      0        2 
  25  chr25_4960486     HPrz    T    C        0      0        2 
  25  chr25_4960486     ZBoe    T    C        0      0        2 
  25  chr25_4960486     ZGre    T    C        0      0        2 
  25  chr25_4960486     ZHar    T    C      0.5      1        2 
  25  chr25_4960486   Sample    T    C        0      0        2 
  25  chr25_4961282     AAsi    G    A        0      0        2 
  25  chr25_4961282     AKia    G    A        0      0        2 
  25  chr25_4961282     AOna    G    A        0      0        2 
  25  chr25_4961282     ASom    G    A        1      2        2 
  25  chr25_4961282     HCab    G    A        0      0        2 
  25  chr25_4961282     HPrz    G    A        0      0        2 
  25  chr25_4961282     ZBoe    G    A        0      0        2 
  25  chr25_4961282     ZGre    G    A        0      0        2 
  25  chr25_4961282     ZHar    G    A        0      0        2 
  25  chr25_4961282   Sample    G    A        0      0        2 
  25  chr25_4965960     AAsi    C    T        0      0        2 
  25  chr25_4965960     AKia    C    T        0      0        2 
  25  chr25_4965960     AOna    C    T        0      0        2 
  25  chr25_4965960     ASom    C    T        0      0        2 
  25  chr25_4965960     HCab    C    T        1      2        2 
  25  chr25_4965960     HPrz    C    T        1      2        2 
  25  chr25_4965960     ZBoe    C    T        0      0        2 
  25  chr25_4965960     ZGre    C    T        0      0        2 
  25  chr25_4965960     ZHar    C    T        0      0        2 
  25  chr25_4965960   Sample    C    T        0      0        2 
  25  chr25_4971693     AAsi    A    T        0      0        2 
  25  chr25_4971693     AKia    A    T        0      0        2 
  25  chr25_4971693     AOna    A    T        0      0        2 
  25  chr25_4971693     ASom    A    T        0      0        2 
  25  chr25_4971693     HCab    A    T        1      2        2 
  25  chr25_4971693     HPrz    A    T        1      2        2 
  25  chr25_4971693     ZBoe    A    T        0      0        2 
  25  chr25_4971693     ZGre    A    T        0      0        2 
  25  chr25_4971693     ZHar    A    T        0      0        2 
  25  chr25_4971693   Sample    A    T        0      0        2 
  25  chr25_4974104     AAsi    T    G        0      0        2 
  25  chr25_4974104     AKia    T    G        0      0        2 
  25  chr25_4974104     AOna    T    G        0      0        2 
  25  chr25_4974104     ASom    T    G        0      0        2 
  25  chr25_4974104     HCab    T    G        1      2        2 
  25  chr25_4974104     HPrz    T    G        1      2        2 
  25  chr25_4974104     ZBoe    T    G        0      0        2 
  25  chr25_4974104     ZGre    T    G        0      0        2 
  25  chr25_4974104     ZHar    T    G        0      0        2 
  25  chr25_4974104   Sample    T    G        0      0        2 
  25  chr25_4975626     AAsi    A    G        0      0        2 
  25  chr25_4975626     AKia    A    G        0      0        2 
  25  chr25_4975626     AOna    A    G        0      0        2 
  25  chr25_4975626     ASom    A    G        0      0        2 
  25  chr25_4975626     HCab    A    G        0      0        2 
  25  chr25_4975626     HPrz    A    G        0      0        2 
  25  chr25_4975626     ZBoe    A    G      0.5      1        2 
  25  chr25_4975626     ZGre    A    G        0      0        2 
  25  chr25_4975626     ZHar    A    G        0      0        2 
  25  chr25_4975626   Sample    A    G        0      0        2 
  25  chr25_4981047     AAsi    T    C      0.5      1        2 
  25  chr25_4981047     AKia    T    C        0      0        2 
  25  chr25_4981047     AOna    T    C        0      0        2 
  25  chr25_4981047     ASom    T    C        0      0        2 
  25  chr25_4981047     HCab    T    C        0      0        2 
  25  chr25_4981047     HPrz    T    C        0      0        2 
  25  chr25_4981047     ZBoe    T    C        0      0        2 
  25  chr25_4981047     ZGre    T    C        0      0        2 
  25  chr25_4981047     ZHar    T    C        0      0        2 
  25  chr25_4981047   Sample    T    C        0      0        2 
  25  chr25_4985836     AAsi    A    T        0      0        2 
  25  chr25_4985836     AKia    A    T        0      0        2 
  25  chr25_4985836     AOna    A    T        0      0        2 
  25  chr25_4985836     ASom    A    T        0      0        2 
  25  chr25_4985836     HCab    A    T        1      2        2 
  25  chr25_4985836     HPrz    A    T        1      2        2 
  25  chr25_4985836     ZBoe    A    T        0      0        2 
  25  chr25_4985836     ZGre    A    T        0      0        2 
  25  chr25_4985836     ZHar    A    T        0      0        2 
  25  chr25_4985836   Sample    A    T        0      0        2 
  25  chr25_4989366     AAsi    G    A        0      0        2 
  25  chr25_4989366     AKia    G    A        0      0        2 
  25  chr25_4989366     AOna    G    A        0      0        2 
  25  chr25_4989366     ASom    G    A        0      0        2 
  25  chr25_4989366     HCab    G    A      0.5      1        2 
  25  chr25_4989366     HPrz    G    A        0      0        2 
  25  chr25_4989366     ZBoe    G    A        0      0        2 
  25  chr25_4989366     ZGre    G    A        0      0        2 
  25  chr25_4989366     ZHar    G    A        0      0        2 
  25  chr25_4989366   Sample    G    A        0      0        2 
  25  chr25_4990091     AAsi    T    C        0      0        2 
  25  chr25_4990091     AKia    T    C        0      0        2 
  25  chr25_4990091     AOna    T    C        0      0        2 
  25  chr25_4990091     ASom    T    C        0      0        2 
  25  chr25_4990091     HCab    T    C        0      0        2 
  25  chr25_4990091     HPrz    T    C        0      0        2 
  25  chr25_4990091     ZBoe    T    C        0      0        2 
  25  chr25_4990091     ZGre    T    C        0      0        2 
  25  chr25_4990091     ZHar    T    C        1      2        2 
  25  chr25_4990091   Sample    T    C        0      0        2 
  25  chr25_4996042     AAsi    G    C        0      0        2 
  25  chr25_4996042     AKia    G    C        0      0        2 
  25  chr25_4996042     AOna    G    C        0      0        2 
  25  chr25_4996042     ASom    G    C        0      0        2 
  25  chr25_4996042     HCab    G    C        1      2        2 
  25  chr25_4996042     HPrz    G    C        1      2        2 
  25  chr25_4996042     ZBoe    G    C        0      0        2 
  25  chr25_4996042     ZGre    G    C        0      0        2 
  25  chr25_4996042     ZHar    G    C        0      0        2 
  25  chr25_4996042   Sample    G    C        0      0        2 
  25  chr25_5002417     AAsi    A    G        0      0        2 
  25  chr25_5002417     AKia    A    G        0      0        2 
  25  chr25_5002417     AOna    A    G        0      0        2 
  25  chr25_5002417     ASom    A    G        0      0        2 
  25  chr25_5002417     HCab    A    G        0      0        2 
  25  chr25_5002417     HPrz    A    G      0.5      1        2 
  25  chr25_5002417     ZBoe    A    G        0      0        2 
  25  chr25_5002417     ZGre    A    G        0      0        2 
  25  chr25_5002417     ZHar    A    G        0      0        2 
  25  chr25_5002417   Sample    A    G        0      0        2 
  25  chr25_5002636     AAsi    G    C        0      0        2 
  25  chr25_5002636     AKia    G    C        0      0        2 
  25  chr25_5002636     AOna    G    C        0      0        2 
  25  chr25_5002636     ASom    G    C        0      0        2 
  25  chr25_5002636     HCab    G    C        0      0        2 
  25  chr25_5002636     HPrz    G    C        0      0        2 
  25  chr25_5002636     ZBoe    G    C        0      0        2 
  25  chr25_5002636     ZGre    G    C      0.5      1        2 
  25  chr25_5002636     ZHar    G    C        0      0        2 
  25  chr25_5002636   Sample    G    C        0      0        2 
  25  chr25_5012394     AAsi    C    T        0      0        2 
  25  chr25_5012394     AKia    C    T        1      2        2 
  25  chr25_5012394     AOna    C    T        1      2        2 
  25  chr25_5012394     ASom    C    T        0      0        2 
  25  chr25_5012394     HCab    C    T        0      0        2 
  25  chr25_5012394     HPrz    C    T        0      0        2 
  25  chr25_5012394     ZBoe    C    T        0      0        2 
  25  chr25_5012394     ZGre    C    T        0      0        2 
  25  chr25_5012394     ZHar    C    T        0      0        2 
  25  chr25_5012394   Sample    C    T        0      0        2 
  25  chr25_5013635     AAsi    T    C      0.5      1        2 
  25  chr25_5013635     AKia    T    C        0      0        2 
  25  chr25_5013635     AOna    T    C        0      0        2 
  25  chr25_5013635     ASom    T    C        0      0        2 
  25  chr25_5013635     HCab    T    C        0      0        2 
  25  chr25_5013635     HPrz    T    C        0      0        2 
  25  chr25_5013635     ZBoe    T    C        0      0        2 
  25  chr25_5013635     ZGre    T    C        0      0        2 
  25  chr25_5013635     ZHar    T    C        0      0        2 
  25  chr25_5013635   Sample    T    C        0      0        2 
  25  chr25_5016109     AAsi    T    C        0      0        2 
  25  chr25_5016109     AKia    T    C        0      0        2 
  25  chr25_5016109     AOna    T    C        0      0        2 
  25  chr25_5016109     ASom    T    C        0      0        2 
  25  chr25_5016109     HCab    T    C        0      0        2 
  25  chr25_5016109     HPrz    T    C        0      0        2 
  25  chr25_5016109     ZBoe    T    C        0      0        2 
  25  chr25_5016109     ZGre    T    C        0      0        2 
  25  chr25_5016109     ZHar    T    C        1      2        2 
  25  chr25_5016109   Sample    T    C        0      0        2 
  25  chr25_5042583     AAsi    C    T        0      0        2 
  25  chr25_5042583     AKia    C    T        0      0        2 
  25  chr25_5042583     AOna    C    T        0      0        2 
  25  chr25_5042583     ASom    C    T        0      0        2 
  25  chr25_5042583     HCab    C    T        1      2        2 
  25  chr25_5042583     HPrz    C    T        1      2        2 
  25  chr25_5042583     ZBoe    C    T        0      0        2 
  25  chr25_5042583     ZGre    C    T        0      0        2 
  25  chr25_5042583     ZHar    C    T        0      0        2 
  25  chr25_5042583   Sample    C    T        0      0        2 
  25  chr25_5046457     AAsi    T    C        0      0        2 
  25  chr25_5046457     AKia    T    C        1      2        2 
  25  chr25_5046457     AOna    T    C        1      2        2 
  25  chr25_5046457     ASom    T    C        0      0        2 
  25  chr25_5046457     HCab    T    C        0      0        2 
  25  chr25_5046457     HPrz    T    C        0      0        2 
  25  chr25_5046457     ZBoe    T    C        0      0        2 
  25  chr25_5046457     ZGre    T    C        0      0        2 
  25  chr25_5046457     ZHar    T    C        0      0        2 
  25  chr25_5046457   Sample    T    C        0      0        2 
  25  chr25_5051659     AAsi    T    C        0      0        2 
  25  chr25_5051659     AKia    T    C        0      0        2 
  25  chr25_5051659     AOna    T    C        0      0        2 
  25  chr25_5051659     ASom    T    C        0      0        2 
  25  chr25_5051659     HCab    T    C        0      0        2 
  25  chr25_5051659     HPrz    T    C        0      0        2 
  25  chr25_5051659     ZBoe    T    C        0      0        2 
  25  chr25_5051659     ZGre    T    C        1      2        2 
  25  chr25_5051659     ZHar    T    C        0      0        2 
  25  chr25_5051659   Sample    T    C        0      0        2 
  25  chr25_5051921     AAsi    G    C        0      0        2 
  25  chr25_5051921     AKia    G    C        0      0        2 
  25  chr25_5051921     AOna    G    C        0      0        2 
  25  chr25_5051921     ASom    G    C        0      0        2 
  25  chr25_5051921     HCab    G    C        1      2        2 
  25  chr25_5051921     HPrz    G    C        1      2        2 
  25  chr25_5051921     ZBoe    G    C        0      0        2 
  25  chr25_5051921     ZGre    G    C        0      0        2 
  25  chr25_5051921     ZHar    G    C        0      0        2 
  25  chr25_5051921   Sample    G    C        0      0        2 
  25  chr25_5053490     AAsi    A    G        0      0        2 
  25  chr25_5053490     AKia    A    G        0      0        2 
  25  chr25_5053490     AOna    A    G        0      0        2 
  25  chr25_5053490     ASom    A    G        0      0        2 
  25  chr25_5053490     HCab    A    G        0      0        2 
  25  chr25_5053490     HPrz    A    G        0      0        2 
  25  chr25_5053490     ZBoe    A    G        0      0        2 
  25  chr25_5053490     ZGre    A    G        0      0        2 
  25  chr25_5053490     ZHar    A    G        1      2        2 
  25  chr25_5053490   Sample    A    G        0      0        2 
  25  chr25_5054891     AAsi    A    G        0      0        2 
  25  chr25_5054891     AKia    A    G        0      0        2 
  25  chr25_5054891     AOna    A    G        0      0        2 
  25  chr25_5054891     ASom    A    G        0      0        2 
  25  chr25_5054891     HCab    A    G        0      0        2 
  25  chr25_5054891     HPrz    A    G        0      0        2 
  25  chr25_5054891     ZBoe    A    G        0      0        2 
  25  chr25_5054891     ZGre    A    G      0.5      1        2 
  25  chr25_5054891     ZHar    A    G        0      0        2 
  25  chr25_5054891   Sample    A    G        0      0        2 
  25  chr25_5056136     AAsi    A    G        0      0        2 
  25  chr25_5056136     AKia    A    G        0      0        2 
  25  chr25_5056136     AOna    A    G        0      0        2 
  25  chr25_5056136     ASom    A    G        0      0        2 
  25  chr25_5056136     HCab    A    G        1      2        2 
  25  chr25_5056136     HPrz    A    G        1      2        2 
  25  chr25_5056136     ZBoe    A    G        0      0        2 
  25  chr25_5056136     ZGre    A    G        0      0        2 
  25  chr25_5056136     ZHar    A    G        0      0        2 
  25  chr25_5056136   Sample    A    G        0      0        2 
  25  chr25_5063390     AAsi    T    C        0      0        2 
  25  chr25_5063390     AKia    T    C        0      0        2 
  25  chr25_5063390     AOna    T    C        0      0        2 
  25  chr25_5063390     ASom    T    C        0      0        2 
  25  chr25_5063390     HCab    T    C      0.5      1        2 
  25  chr25_5063390     HPrz    T    C      0.5      1        2 
  25  chr25_5063390     ZBoe    T    C        0      0        2 
  25  chr25_5063390     ZGre    T    C        0      0        2 
  25  chr25_5063390     ZHar    T    C        0      0        2 
  25  chr25_5063390   Sample    T    C        0      0        2 
  25  chr25_5065220     AAsi    T    C        0      0        2 
  25  chr25_5065220     AKia    T    C        0      0        2 
  25  chr25_5065220     AOna    T    C        0      0        2 
  25  chr25_5065220     ASom    T    C        0      0        2 
  25  chr25_5065220     HCab    T    C      0.5      1        2 
  25  chr25_5065220     HPrz    T    C      0.5      1        2 
  25  chr25_5065220     ZBoe    T    C        0      0        2 
  25  chr25_5065220     ZGre    T    C        0      0        2 
  25  chr25_5065220     ZHar    T    C        0      0        2 
  25  chr25_5065220   Sample    T    C        0      0        2 
  25  chr25_5067754     AAsi    C    A        0      0        2 
  25  chr25_5067754     AKia    C    A        0      0        2 
  25  chr25_5067754     AOna    C    A        0      0        2 
  25  chr25_5067754     ASom    C    A        1      2        2 
  25  chr25_5067754     HCab    C    A        0      0        2 
  25  chr25_5067754     HPrz    C    A        0      0        2 
  25  chr25_5067754     ZBoe    C    A        0      0        2 
  25  chr25_5067754     ZGre    C    A        0      0        2 
  25  chr25_5067754     ZHar    C    A        0      0        2 
  25  chr25_5067754   Sample    C    A        0      0        2 
  25  chr25_5074082     AAsi    A    G        0      0        2 
  25  chr25_5074082     AKia    A    G      0.5      1        2 
  25  chr25_5074082     AOna    A    G      0.5      1        2 
  25  chr25_5074082     ASom    A    G        0      0        2 
  25  chr25_5074082     HCab    A    G        0      0        2 
  25  chr25_5074082     HPrz    A    G        0      0        2 
  25  chr25_5074082     ZBoe    A    G        0      0        2 
  25  chr25_5074082     ZGre    A    G        0      0        2 
  25  chr25_5074082     ZHar    A    G        0      0        2 
  25  chr25_5074082   Sample    A    G        0      0        2 
  25  chr25_5078533     AAsi    G    A        0      0        2 
  25  chr25_5078533     AKia    G    A        1      2        2 
  25  chr25_5078533     AOna    G    A        1      2        2 
  25  chr25_5078533     ASom    G    A        0      0        2 
  25  chr25_5078533     HCab    G    A        0      0        2 
  25  chr25_5078533     HPrz    G    A        0      0        2 
  25  chr25_5078533     ZBoe    G    A        0      0        2 
  25  chr25_5078533     ZGre    G    A        0      0        2 
  25  chr25_5078533     ZHar    G    A        0      0        2 
  25  chr25_5078533   Sample    G    A        0      0        2 
  25  chr25_5087099     AAsi    A    G        0      0        2 
  25  chr25_5087099     AKia    A    G        0      0        2 
  25  chr25_5087099     AOna    A    G        0      0        2 
  25  chr25_5087099     ASom    A    G        0      0        2 
  25  chr25_5087099     HCab    A    G        0      0        2 
  25  chr25_5087099     HPrz    A    G        0      0        2 
  25  chr25_5087099     ZBoe    A    G        1      2        2 
  25  chr25_5087099     ZGre    A    G        0      0        2 
  25  chr25_5087099     ZHar    A    G        1      2        2 
  25  chr25_5087099   Sample    A    G        0      0        2 
  25  chr25_5089990     AAsi    T    C        0      0        2 
  25  chr25_5089990     AKia    T    C        0      0        2 
  25  chr25_5089990     AOna    T    C        0      0        2 
  25  chr25_5089990     ASom    T    C        0      0        2 
  25  chr25_5089990     HCab    T    C        0      0        2 
  25  chr25_5089990     HPrz    T    C        0      0        2 
  25  chr25_5089990     ZBoe    T    C      0.5      1        2 
  25  chr25_5089990     ZGre    T    C        0      0        2 
  25  chr25_5089990     ZHar    T    C        0      0        2 
  25  chr25_5089990   Sample    T    C        0      0        2 
  25  chr25_5095358     AAsi    T    C        0      0        2 
  25  chr25_5095358     AKia    T    C        0      0        2 
  25  chr25_5095358     AOna    T    C        0      0        2 
  25  chr25_5095358     ASom    T    C        0      0        2 
  25  chr25_5095358     HCab    T    C        1      2        2 
  25  chr25_5095358     HPrz    T    C        1      2        2 
  25  chr25_5095358     ZBoe    T    C        0      0        2 
  25  chr25_5095358     ZGre    T    C        0      0        2 
  25  chr25_5095358     ZHar    T    C        0      0        2 
  25  chr25_5095358   Sample    T    C        0      0        2 
  25  chr25_5098546     AAsi    A    G        0      0        2 
  25  chr25_5098546     AKia    A    G        0      0        2 
  25  chr25_5098546     AOna    A    G        0      0        2 
  25  chr25_5098546     ASom    A    G        0      0        2 
  25  chr25_5098546     HCab    A    G        0      0        2 
  25  chr25_5098546     HPrz    A    G      0.5      1        2 
  25  chr25_5098546     ZBoe    A    G        0      0        2 
  25  chr25_5098546     ZGre    A    G        0      0        2 
  25  chr25_5098546     ZHar    A    G        0      0        2 
  25  chr25_5098546   Sample    A    G        0      0        2 
  25  chr25_5098771     AAsi    A    G        0      0        2 
  25  chr25_5098771     AKia    A    G        0      0        2 
  25  chr25_5098771     AOna    A    G        0      0        2 
  25  chr25_5098771     ASom    A    G        0      0        2 
  25  chr25_5098771     HCab    A    G        0      0        2 
  25  chr25_5098771     HPrz    A    G        0      0        2 
  25  chr25_5098771     ZBoe    A    G      0.5      1        2 
  25  chr25_5098771     ZGre    A    G        0      0        2 
  25  chr25_5098771     ZHar    A    G        0      0        2 
  25  chr25_5098771   Sample    A    G        0      0        2 
  25  chr25_5101169     AAsi    T    C        0      0        2 
  25  chr25_5101169     AKia    T    C        0      0        2 
  25  chr25_5101169     AOna    T    C        0      0        2 
  25  chr25_5101169     ASom    T    C        0      0        2 
  25  chr25_5101169     HCab    T    C        1      2        2 
  25  chr25_5101169     HPrz    T    C        1      2        2 
  25  chr25_5101169     ZBoe    T    C        0      0        2 
  25  chr25_5101169     ZGre    T    C        0      0        2 
  25  chr25_5101169     ZHar    T    C        0      0        2 
  25  chr25_5101169   Sample    T    C        0      0        2 
  25  chr25_5103502     AAsi    A    G        0      0        2 
  25  chr25_5103502     AKia    A    G        0      0        2 
  25  chr25_5103502     AOna    A    G        0      0        2 
  25  chr25_5103502     ASom    A    G        0      0        2 
  25  chr25_5103502     HCab    A    G        0      0        2 
  25  chr25_5103502     HPrz    A    G        0      0        2 
  25  chr25_5103502     ZBoe    A    G        0      0        2 
  25  chr25_5103502     ZGre    A    G        0      0        2 
  25  chr25_5103502     ZHar    A    G      0.5      1        2 
  25  chr25_5103502   Sample    A    G        0      0        2 
  25  chr25_5107685     AAsi    G    C        0      0        2 
  25  chr25_5107685     AKia    G    C        1      2        2 
  25  chr25_5107685     AOna    G    C      0.5      1        2 
  25  chr25_5107685     ASom    G    C        0      0        2 
  25  chr25_5107685     HCab    G    C        0      0        2 
  25  chr25_5107685     HPrz    G    C        0      0        2 
  25  chr25_5107685     ZBoe    G    C        0      0        2 
  25  chr25_5107685     ZGre    G    C        0      0        2 
  25  chr25_5107685     ZHar    G    C        0      0        2 
  25  chr25_5107685   Sample    G    C        0      0        2 
  25  chr25_5107833     AAsi    G    C        0      0        2 
  25  chr25_5107833     AKia    G    C        0      0        2 
  25  chr25_5107833     AOna    G    C        0      0        2 
  25  chr25_5107833     ASom    G    C        0      0        2 
  25  chr25_5107833     HCab    G    C        0      0        2 
  25  chr25_5107833     HPrz    G    C        0      0        2 
  25  chr25_5107833     ZBoe    G    C        1      2        2 
  25  chr25_5107833     ZGre    G    C        0      0        2 
  25  chr25_5107833     ZHar    G    C        0      0        2 
  25  chr25_5107833   Sample    G    C        0      0        2 
  25  chr25_5107950     AAsi    T    C        0      0        2 
  25  chr25_5107950     AKia    T    C        0      0        2 
  25  chr25_5107950     AOna    T    C        0      0        2 
  25  chr25_5107950     ASom    T    C        0      0        2 
  25  chr25_5107950     HCab    T    C        0      0        2 
  25  chr25_5107950     HPrz    T    C        0      0        2 
  25  chr25_5107950     ZBoe    T    C      0.5      1        2 
  25  chr25_5107950     ZGre    T    C        0      0        2 
  25  chr25_5107950     ZHar    T    C        1      2        2 
  25  chr25_5107950   Sample    T    C        0      0        2 
  25  chr25_5119719     AAsi    T    C        0      0        2 
  25  chr25_5119719     AKia    T    C        1      2        2 
  25  chr25_5119719     AOna    T    C      0.5      1        2 
  25  chr25_5119719     ASom    T    C        0      0        2 
  25  chr25_5119719     HCab    T    C        0      0        2 
  25  chr25_5119719     HPrz    T    C        0      0        2 
  25  chr25_5119719     ZBoe    T    C      0.5      1        2 
  25  chr25_5119719     ZGre    T    C        0      0        2 
  25  chr25_5119719     ZHar    T    C        0      0        2 
  25  chr25_5119719   Sample    T    C        0      0        2 
  25  chr25_5125430     AAsi    C    T        0      0        2 
  25  chr25_5125430     AKia    C    T        0      0        2 
  25  chr25_5125430     AOna    C    T        0      0        2 
  25  chr25_5125430     ASom    C    T        0      0        2 
  25  chr25_5125430     HCab    C    T        1      2        2 
  25  chr25_5125430     HPrz    C    T        1      2        2 
  25  chr25_5125430     ZBoe    C    T        0      0        2 
  25  chr25_5125430     ZGre    C    T        0      0        2 
  25  chr25_5125430     ZHar    C    T        0      0        2 
  25  chr25_5125430   Sample    C    T        0      0        2 
  25  chr25_5129806     AAsi    A    G        0      0        2 
  25  chr25_5129806     AKia    A    G        0      0        2 
  25  chr25_5129806     AOna    A    G        0      0        2 
  25  chr25_5129806     ASom    A    G        0      0        2 
  25  chr25_5129806     HCab    A    G        0      0        2 
  25  chr25_5129806     HPrz    A    G      0.5      1        2 
  25  chr25_5129806     ZBoe    A    G        0      0        2 
  25  chr25_5129806     ZGre    A    G        0      0        2 
  25  chr25_5129806     ZHar    A    G        0      0        2 
  25  chr25_5129806   Sample    A    G        0      0        2 
  25  chr25_5130094     AAsi    G    A        0      0        2 
  25  chr25_5130094     AKia    G    A        0      0        2 
  25  chr25_5130094     AOna    G    A        0      0        2 
  25  chr25_5130094     ASom    G    A        0      0        2 
  25  chr25_5130094     HCab    G    A        0      0        2 
  25  chr25_5130094     HPrz    G    A        0      0        2 
  25  chr25_5130094     ZBoe    G    A        0      0        2 
  25  chr25_5130094     ZGre    G    A        1      2        2 
  25  chr25_5130094     ZHar    G    A        0      0        2 
  25  chr25_5130094   Sample    G    A        0      0        2 
  25  chr25_5134043     AAsi    T    C        1      2        2 
  25  chr25_5134043     AKia    T    C        0      0        2 
  25  chr25_5134043     AOna    T    C        0      0        2 
  25  chr25_5134043     ASom    T    C        1      2        2 
  25  chr25_5134043     HCab    T    C        0      0        2 
  25  chr25_5134043     HPrz    T    C        0      0        2 
  25  chr25_5134043     ZBoe    T    C        0      0        2 
  25  chr25_5134043     ZGre    T    C        0      0        2 
  25  chr25_5134043     ZHar    T    C        0      0        2 
  25  chr25_5134043   Sample    T    C        1      2        2 
  25  chr25_5135404     AAsi    A    G        0      0        2 
  25  chr25_5135404     AKia    A    G        0      0        2 
  25  chr25_5135404     AOna    A    G        0      0        2 
  25  chr25_5135404     ASom    A    G        0      0        2 
  25  chr25_5135404     HCab    A    G        1      2        2 
  25  chr25_5135404     HPrz    A    G        1      2        2 
  25  chr25_5135404     ZBoe    A    G        0      0        2 
  25  chr25_5135404     ZGre    A    G        0      0        2 
  25  chr25_5135404     ZHar    A    G        0      0        2 
  25  chr25_5135404   Sample    A    G        0      0        2 
  25  chr25_5135903     AAsi    C    T        0      0        2 
  25  chr25_5135903     AKia    C    T        0      0        2 
  25  chr25_5135903     AOna    C    T      0.5      1        2 
  25  chr25_5135903     ASom    C    T        0      0        2 
  25  chr25_5135903     HCab    C    T        0      0        2 
  25  chr25_5135903     HPrz    C    T        0      0        2 
  25  chr25_5135903     ZBoe    C    T        0      0        2 
  25  chr25_5135903     ZGre    C    T        0      0        2 
  25  chr25_5135903     ZHar    C    T        0      0        2 
  25  chr25_5135903   Sample    C    T        0      0        2 
  25  chr25_5139281     AAsi    T    C        0      0        2 
  25  chr25_5139281     AKia    T    C        0      0        2 
  25  chr25_5139281     AOna    T    C        0      0        2 
  25  chr25_5139281     ASom    T    C        0      0        2 
  25  chr25_5139281     HCab    T    C        1      2        2 
  25  chr25_5139281     HPrz    T    C        1      2        2 
  25  chr25_5139281     ZBoe    T    C        0      0        2 
  25  chr25_5139281     ZGre    T    C        0      0        2 
  25  chr25_5139281     ZHar    T    C        0      0        2 
  25  chr25_5139281   Sample    T    C        0      0        2 
  25  chr25_5145477     AAsi    G    A        0      0        2 
  25  chr25_5145477     AKia    G    A        0      0        2 
  25  chr25_5145477     AOna    G    A        0      0        2 
  25  chr25_5145477     ASom    G    A        0      0        2 
  25  chr25_5145477     HCab    G    A        0      0        2 
  25  chr25_5145477     HPrz    G    A        0      0        2 
  25  chr25_5145477     ZBoe    G    A      0.5      1        2 
  25  chr25_5145477     ZGre    G    A        0      0        2 
  25  chr25_5145477     ZHar    G    A        0      0        2 
  25  chr25_5145477   Sample    G    A        0      0        2 
  25  chr25_5153163     AAsi    G    A        0      0        2 
  25  chr25_5153163     AKia    G    A        0      0        2 
  25  chr25_5153163     AOna    G    A        0      0        2 
  25  chr25_5153163     ASom    G    A        0      0        2 
  25  chr25_5153163     HCab    G    A        1      2        2 
  25  chr25_5153163     HPrz    G    A        1      2        2 
  25  chr25_5153163     ZBoe    G    A        0      0        2 
  25  chr25_5153163     ZGre    G    A        0      0        2 
  25  chr25_5153163     ZHar    G    A        0      0        2 
  25  chr25_5153163   Sample    G    A        0      0        2 
  25  chr25_5157026     AAsi    G    A        0      0        2 
  25  chr25_5157026     AKia    G    A        1      2        2 
  25  chr25_5157026     AOna    G    A        1      2        2 
  25  chr25_5157026     ASom    G    A        0      0        2 
  25  chr25_5157026     HCab    G    A        0      0        2 
  25  chr25_5157026     HPrz    G    A        0      0        2 
  25  chr25_5157026     ZBoe    G    A        0      0        2 
  25  chr25_5157026     ZGre    G    A        0      0        2 
  25  chr25_5157026     ZHar    G    A        0      0        2 
  25  chr25_5157026   Sample    G    A        0      0        2 
  25  chr25_5159621     AAsi    A    G        0      0        2 
  25  chr25_5159621     AKia    A    G        0      0        2 
  25  chr25_5159621     AOna    A    G        0      0        2 
  25  chr25_5159621     ASom    A    G        0      0        2 
  25  chr25_5159621     HCab    A    G        0      0        2 
  25  chr25_5159621     HPrz    A    G        0      0        2 
  25  chr25_5159621     ZBoe    A    G        0      0        2 
  25  chr25_5159621     ZGre    A    G        0      0        2 
  25  chr25_5159621     ZHar    A    G        1      2        2 
  25  chr25_5159621   Sample    A    G        0      0        2 
  25  chr25_5161646     AAsi    C    T        0      0        2 
  25  chr25_5161646     AKia    C    T        0      0        2 
  25  chr25_5161646     AOna    C    T        0      0        2 
  25  chr25_5161646     ASom    C    T        0      0        2 
  25  chr25_5161646     HCab    C    T        0      0        2 
  25  chr25_5161646     HPrz    C    T        0      0        2 
  25  chr25_5161646     ZBoe    C    T      0.5      1        2 
  25  chr25_5161646     ZGre    C    T        0      0        2 
  25  chr25_5161646     ZHar    C    T        0      0        2 
  25  chr25_5161646   Sample    C    T        0      0        2 
  25  chr25_5161975     AAsi    T    C        0      0        2 
  25  chr25_5161975     AKia    T    C        0      0        2 
  25  chr25_5161975     AOna    T    C        1      2        2 
  25  chr25_5161975     ASom    T    C        0      0        2 
  25  chr25_5161975     HCab    T    C        0      0        2 
  25  chr25_5161975     HPrz    T    C        0      0        2 
  25  chr25_5161975     ZBoe    T    C        0      0        2 
  25  chr25_5161975     ZGre    T    C        0      0        2 
  25  chr25_5161975     ZHar    T    C        0      0        2 
  25  chr25_5161975   Sample    T    C        0      0        2 
  25  chr25_5164152     AAsi    T    C        1      2        2 
  25  chr25_5164152     AKia    T    C        0      0        2 
  25  chr25_5164152     AOna    T    C        0      0        2 
  25  chr25_5164152     ASom    T    C        1      2        2 
  25  chr25_5164152     HCab    T    C        0      0        2 
  25  chr25_5164152     HPrz    T    C        0      0        2 
  25  chr25_5164152     ZBoe    T    C        0      0        2 
  25  chr25_5164152     ZGre    T    C        0      0        2 
  25  chr25_5164152     ZHar    T    C        0      0        2 
  25  chr25_5164152   Sample    T    C        1      2        2 
  25  chr25_5173528     AAsi    A    G        0      0        2 
  25  chr25_5173528     AKia    A    G      0.5      1        2 
  25  chr25_5173528     AOna    A    G        0      0        2 
  25  chr25_5173528     ASom    A    G        0      0        2 
  25  chr25_5173528     HCab    A    G        0      0        2 
  25  chr25_5173528     HPrz    A    G        0      0        2 
  25  chr25_5173528     ZBoe    A    G        0      0        2 
  25  chr25_5173528     ZGre    A    G        0      0        2 
  25  chr25_5173528     ZHar    A    G        0      0        2 
  25  chr25_5173528   Sample    A    G        0      0        2 
  25  chr25_5185012     AAsi    G    A        0      0        2 
  25  chr25_5185012     AKia    G    A        0      0        2 
  25  chr25_5185012     AOna    G    A      0.5      1        2 
  25  chr25_5185012     ASom    G    A        0      0        2 
  25  chr25_5185012     HCab    G    A        0      0        2 
  25  chr25_5185012     HPrz    G    A        0      0        2 
  25  chr25_5185012     ZBoe    G    A        0      0        2 
  25  chr25_5185012     ZGre    G    A        0      0        2 
  25  chr25_5185012     ZHar    G    A        0      0        2 
  25  chr25_5185012   Sample    G    A        0      0        2 
  25  chr25_5185942     AAsi    A    G        0      0        2 
  25  chr25_5185942     AKia    A    G        0      0        2 
  25  chr25_5185942     AOna    A    G        0      0        2 
  25  chr25_5185942     ASom    A    G        0      0        2 
  25  chr25_5185942     HCab    A    G        0      0        2 
  25  chr25_5185942     HPrz    A    G        0      0        2 
  25  chr25_5185942     ZBoe    A    G      0.5      1        2 
  25  chr25_5185942     ZGre    A    G        0      0        2 
  25  chr25_5185942     ZHar    A    G        0      0        2 
  25  chr25_5185942   Sample    A    G        0      0        2 
  25  chr25_5193279     AAsi    C    G        0      0        2 
  25  chr25_5193279     AKia    C    G        0      0        2 
  25  chr25_5193279     AOna    C    G        0      0        2 
  25  chr25_5193279     ASom    C    G        0      0        2 
  25  chr25_5193279     HCab    C    G        0      0        2 
  25  chr25_5193279     HPrz    C    G        0      0        2 
  25  chr25_5193279     ZBoe    C    G      0.5      1        2 
  25  chr25_5193279     ZGre    C    G        0      0        2 
  25  chr25_5193279     ZHar    C    G        0      0        2 
  25  chr25_5193279   Sample    C    G        0      0        2 
  25  chr25_5197080     AAsi    T    C        0      0        2 
  25  chr25_5197080     AKia    T    C        0      0        2 
  25  chr25_5197080     AOna    T    C        0      0        2 
  25  chr25_5197080     ASom    T    C        0      0        2 
  25  chr25_5197080     HCab    T    C        0      0        2 
  25  chr25_5197080     HPrz    T    C        0      0        2 
  25  chr25_5197080     ZBoe    T    C        0      0        2 
  25  chr25_5197080     ZGre    T    C      0.5      1        2 
  25  chr25_5197080     ZHar    T    C        0      0        2 
  25  chr25_5197080   Sample    T    C        0      0        2 
  25  chr25_5205575     AAsi    T    C        0      0        2 
  25  chr25_5205575     AKia    T    C        0      0        2 
  25  chr25_5205575     AOna    T    C        0      0        2 
  25  chr25_5205575     ASom    T    C        0      0        2 
  25  chr25_5205575     HCab    T    C      0.5      1        2 
  25  chr25_5205575     HPrz    T    C        0      0        2 
  25  chr25_5205575     ZBoe    T    C        0      0        2 
  25  chr25_5205575     ZGre    T    C        0      0        2 
  25  chr25_5205575     ZHar    T    C        0      0        2 
  25  chr25_5205575   Sample    T    C        0      0        2 
  25  chr25_5208667     AAsi    C    G        0      0        2 
  25  chr25_5208667     AKia    C    G        0      0        2 
  25  chr25_5208667     AOna    C    G        0      0        2 
  25  chr25_5208667     ASom    C    G        0      0        2 
  25  chr25_5208667     HCab    C    G        0      0        2 
  25  chr25_5208667     HPrz    C    G        0      0        2 
  25  chr25_5208667     ZBoe    C    G        0      0        2 
  25  chr25_5208667     ZGre    C    G        0      0        2 
  25  chr25_5208667     ZHar    C    G        1      2        2 
  25  chr25_5208667   Sample    C    G        0      0        2 
  25  chr25_5209113     AAsi    A    G        0      0        2 
  25  chr25_5209113     AKia    A    G      0.5      1        2 
  25  chr25_5209113     AOna    A    G        0      0        2 
  25  chr25_5209113     ASom    A    G        0      0        2 
  25  chr25_5209113     HCab    A    G        0      0        2 
  25  chr25_5209113     HPrz    A    G        0      0        2 
  25  chr25_5209113     ZBoe    A    G        0      0        2 
  25  chr25_5209113     ZGre    A    G        0      0        2 
  25  chr25_5209113     ZHar    A    G        0      0        2 
  25  chr25_5209113   Sample    A    G        0      0        2 
  25  chr25_5209506     AAsi    C    A        0      0        2 
  25  chr25_5209506     AKia    C    A        1      2        2 
  25  chr25_5209506     AOna    C    A        1      2        2 
  25  chr25_5209506     ASom    C    A        0      0        2 
  25  chr25_5209506     HCab    C    A        0      0        2 
  25  chr25_5209506     HPrz    C    A        0      0        2 
  25  chr25_5209506     ZBoe    C    A        0      0        2 
  25  chr25_5209506     ZGre    C    A        0      0        2 
  25  chr25_5209506     ZHar    C    A        0      0        2 
  25  chr25_5209506   Sample    C    A        0      0        2 
  25  chr25_5211510     AAsi    T    C        0      0        2 
  25  chr25_5211510     AKia    T    C        0      0        2 
  25  chr25_5211510     AOna    T    C      0.5      1        2 
  25  chr25_5211510     ASom    T    C        0      0        2 
  25  chr25_5211510     HCab    T    C        0      0        2 
  25  chr25_5211510     HPrz    T    C        0      0        2 
  25  chr25_5211510     ZBoe    T    C        0      0        2 
  25  chr25_5211510     ZGre    T    C        0      0        2 
  25  chr25_5211510     ZHar    T    C        0      0        2 
  25  chr25_5211510   Sample    T    C        0      0        2 
  25  chr25_5220338     AAsi    C    T        0      0        2 
  25  chr25_5220338     AKia    C    T        0      0        2 
  25  chr25_5220338     AOna    C    T        0      0        2 
  25  chr25_5220338     ASom    C    T        0      0        2 
  25  chr25_5220338     HCab    C    T        1      2        2 
  25  chr25_5220338     HPrz    C    T        1      2        2 
  25  chr25_5220338     ZBoe    C    T        0      0        2 
  25  chr25_5220338     ZGre    C    T        0      0        2 
  25  chr25_5220338     ZHar    C    T        0      0        2 
  25  chr25_5220338   Sample    C    T        0      0        2 
  25  chr25_5229679     AAsi    G    A        0      0        2 
  25  chr25_5229679     AKia    G    A        0      0        2 
  25  chr25_5229679     AOna    G    A        0      0        2 
  25  chr25_5229679     ASom    G    A        0      0        2 
  25  chr25_5229679     HCab    G    A        1      2        2 
  25  chr25_5229679     HPrz    G    A        1      2        2 
  25  chr25_5229679     ZBoe    G    A        0      0        2 
  25  chr25_5229679     ZGre    G    A        0      0        2 
  25  chr25_5229679     ZHar    G    A        0      0        2 
  25  chr25_5229679   Sample    G    A        0      0        2 
  25  chr25_5233552     AAsi    A    G        0      0        2 
  25  chr25_5233552     AKia    A    G        0      0        2 
  25  chr25_5233552     AOna    A    G        0      0        2 
  25  chr25_5233552     ASom    A    G        0      0        2 
  25  chr25_5233552     HCab    A    G        0      0        2 
  25  chr25_5233552     HPrz    A    G        0      0        2 
  25  chr25_5233552     ZBoe    A    G        0      0        2 
  25  chr25_5233552     ZGre    A    G        1      2        2 
  25  chr25_5233552     ZHar    A    G        0      0        2 
  25  chr25_5233552   Sample    A    G        0      0        2 
  25  chr25_5238721     AAsi    C    T        0      0        2 
  25  chr25_5238721     AKia    C    T        0      0        2 
  25  chr25_5238721     AOna    C    T        0      0        2 
  25  chr25_5238721     ASom    C    T        0      0        2 
  25  chr25_5238721     HCab    C    T        0      0        2 
  25  chr25_5238721     HPrz    C    T      0.5      1        2 
  25  chr25_5238721     ZBoe    C    T        0      0        2 
  25  chr25_5238721     ZGre    C    T        0      0        2 
  25  chr25_5238721     ZHar    C    T        0      0        2 
  25  chr25_5238721   Sample    C    T        0      0        2 
  25  chr25_5242468     AAsi    A    G        0      0        2 
  25  chr25_5242468     AKia    A    G        0      0        2 
  25  chr25_5242468     AOna    A    G        0      0        2 
  25  chr25_5242468     ASom    A    G        0      0        2 
  25  chr25_5242468     HCab    A    G        1      2        2 
  25  chr25_5242468     HPrz    A    G        1      2        2 
  25  chr25_5242468     ZBoe    A    G      0.5      1        2 
  25  chr25_5242468     ZGre    A    G        0      0        2 
  25  chr25_5242468     ZHar    A    G        0      0        2 
  25  chr25_5242468   Sample    A    G        0      0        2 
  25  chr25_5246562     AAsi    T    G        0      0        2 
  25  chr25_5246562     AKia    T    G        0      0        2 
  25  chr25_5246562     AOna    T    G        0      0        2 
  25  chr25_5246562     ASom    T    G        0      0        2 
  25  chr25_5246562     HCab    T    G        0      0        2 
  25  chr25_5246562     HPrz    T    G        0      0        2 
  25  chr25_5246562     ZBoe    T    G        0      0        2 
  25  chr25_5246562     ZGre    T    G        0      0        2 
  25  chr25_5246562     ZHar    T    G        1      2        2 
  25  chr25_5246562   Sample    T    G        0      0        2 
  25  chr25_5250508     AAsi    A    T        0      0        2 
  25  chr25_5250508     AKia    A    T        0      0        2 
  25  chr25_5250508     AOna    A    T        0      0        2 
  25  chr25_5250508     ASom    A    T        0      0        2 
  25  chr25_5250508     HCab    A    T      0.5      1        2 
  25  chr25_5250508     HPrz    A    T        0      0        2 
  25  chr25_5250508     ZBoe    A    T        0      0        2 
  25  chr25_5250508     ZGre    A    T        0      0        2 
  25  chr25_5250508     ZHar    A    T        0      0        2 
  25  chr25_5250508   Sample    A    T        0      0        2 
  25  chr25_5252614     AAsi    C    T        0      0        2 
  25  chr25_5252614     AKia    C    T        0      0        2 
  25  chr25_5252614     AOna    C    T        0      0        2 
  25  chr25_5252614     ASom    C    T        0      0        2 
  25  chr25_5252614     HCab    C    T        1      2        2 
  25  chr25_5252614     HPrz    C    T        1      2        2 
  25  chr25_5252614     ZBoe    C    T        0      0        2 
  25  chr25_5252614     ZGre    C    T        0      0        2 
  25  chr25_5252614     ZHar    C    T        0      0        2 
  25  chr25_5252614   Sample    C    T        0      0        2 
  25  chr25_5254761     AAsi    A    C        0      0        2 
  25  chr25_5254761     AKia    A    C        0      0        2 
  25  chr25_5254761     AOna    A    C        0      0        2 
  25  chr25_5254761     ASom    A    C        0      0        2 
  25  chr25_5254761     HCab    A    C        0      0        2 
  25  chr25_5254761     HPrz    A    C        0      0        2 
  25  chr25_5254761     ZBoe    A    C        0      0        2 
  25  chr25_5254761     ZGre    A    C        1      2        2 
  25  chr25_5254761     ZHar    A    C        0      0        2 
  25  chr25_5254761   Sample    A    C        0      0        2 
  25  chr25_5255613     AAsi    T    C        0      0        2 
  25  chr25_5255613     AKia    T    C        1      2        2 
  25  chr25_5255613     AOna    T    C        0      0        2 
  25  chr25_5255613     ASom    T    C        0      0        2 
  25  chr25_5255613     HCab    T    C        0      0        2 
  25  chr25_5255613     HPrz    T    C        0      0        2 
  25  chr25_5255613     ZBoe    T    C        0      0        2 
  25  chr25_5255613     ZGre    T    C        0      0        2 
  25  chr25_5255613     ZHar    T    C        0      0        2 
  25  chr25_5255613   Sample    T    C        0      0        2 
  25  chr25_5256334     AAsi    C    A        0      0        2 
  25  chr25_5256334     AKia    C    A        0      0        2 
  25  chr25_5256334     AOna    C    A        0      0        2 
  25  chr25_5256334     ASom    C    A        0      0        2 
  25  chr25_5256334     HCab    C    A        1      2        2 
  25  chr25_5256334     HPrz    C    A        1      2        2 
  25  chr25_5256334     ZBoe    C    A        0      0        2 
  25  chr25_5256334     ZGre    C    A        0      0        2 
  25  chr25_5256334     ZHar    C    A        0      0        2 
  25  chr25_5256334   Sample    C    A        0      0        2 
  25  chr25_5257538     AAsi    C    T        0      0        2 
  25  chr25_5257538     AKia    C    T        0      0        2 
  25  chr25_5257538     AOna    C    T        0      0        2 
  25  chr25_5257538     ASom    C    T        0      0        2 
  25  chr25_5257538     HCab    C    T      0.5      1        2 
  25  chr25_5257538     HPrz    C    T        0      0        2 
  25  chr25_5257538     ZBoe    C    T        0      0        2 
  25  chr25_5257538     ZGre    C    T        0      0        2 
  25  chr25_5257538     ZHar    C    T        0      0        2 
  25  chr25_5257538   Sample    C    T        0      0        2 
  25  chr25_5259212     AAsi    G    A        0      0        2 
  25  chr25_5259212     AKia    G    A        0      0        2 
  25  chr25_5259212     AOna    G    A        0      0        2 
  25  chr25_5259212     ASom    G    A        0      0        2 
  25  chr25_5259212     HCab    G    A        0      0        2 
  25  chr25_5259212     HPrz    G    A        0      0        2 
  25  chr25_5259212     ZBoe    G    A        0      0        2 
  25  chr25_5259212     ZGre    G    A        1      2        2 
  25  chr25_5259212     ZHar    G    A        0      0        2 
  25  chr25_5259212   Sample    G    A        0      0        2 
  25  chr25_5259542     AAsi    C    G        0      0        2 
  25  chr25_5259542     AKia    C    G        0      0        2 
  25  chr25_5259542     AOna    C    G        0      0        2 
  25  chr25_5259542     ASom    C    G        0      0        2 
  25  chr25_5259542     HCab    C    G        0      0        2 
  25  chr25_5259542     HPrz    C    G        0      0        2 
  25  chr25_5259542     ZBoe    C    G        0      0        2 
  25  chr25_5259542     ZGre    C    G        0      0        2 
  25  chr25_5259542     ZHar    C    G      0.5      1        2 
  25  chr25_5259542   Sample    C    G        0      0        2 
  25  chr25_5265609     AAsi    C    T        0      0        2 
  25  chr25_5265609     AKia    C    T        0      0        2 
  25  chr25_5265609     AOna    C    T        0      0        2 
  25  chr25_5265609     ASom    C    T        0      0        2 
  25  chr25_5265609     HCab    C    T        1      2        2 
  25  chr25_5265609     HPrz    C    T        1      2        2 
  25  chr25_5265609     ZBoe    C    T        0      0        2 
  25  chr25_5265609     ZGre    C    T        0      0        2 
  25  chr25_5265609     ZHar    C    T        0      0        2 
  25  chr25_5265609   Sample    C    T        0      0        2 
  25  chr25_5266010     AAsi    T    A        0      0        2 
  25  chr25_5266010     AKia    T    A        0      0        2 
  25  chr25_5266010     AOna    T    A        0      0        2 
  25  chr25_5266010     ASom    T    A        0      0        2 
  25  chr25_5266010     HCab    T    A      0.5      1        2 
  25  chr25_5266010     HPrz    T    A        0      0        2 
  25  chr25_5266010     ZBoe    T    A        0      0        2 
  25  chr25_5266010     ZGre    T    A        0      0        2 
  25  chr25_5266010     ZHar    T    A        0      0        2 
  25  chr25_5266010   Sample    T    A        0      0        2 
  25  chr25_5270060     AAsi    G    C        0      0        2 
  25  chr25_5270060     AKia    G    C        0      0        2 
  25  chr25_5270060     AOna    G    C        0      0        2 
  25  chr25_5270060     ASom    G    C        0      0        2 
  25  chr25_5270060     HCab    G    C        0      0        2 
  25  chr25_5270060     HPrz    G    C        0      0        2 
  25  chr25_5270060     ZBoe    G    C        0      0        2 
  25  chr25_5270060     ZGre    G    C        1      2        2 
  25  chr25_5270060     ZHar    G    C        0      0        2 
  25  chr25_5270060   Sample    G    C        0      0        2 
  25  chr25_5272035     AAsi    A    G        0      0        2 
  25  chr25_5272035     AKia    A    G        0      0        2 
  25  chr25_5272035     AOna    A    G        0      0        2 
  25  chr25_5272035     ASom    A    G        0      0        2 
  25  chr25_5272035     HCab    A    G        0      0        2 
  25  chr25_5272035     HPrz    A    G      0.5      1        2 
  25  chr25_5272035     ZBoe    A    G        0      0        2 
  25  chr25_5272035     ZGre    A    G        0      0        2 
  25  chr25_5272035     ZHar    A    G        0      0        2 
  25  chr25_5272035   Sample    A    G        0      0        2 
  25  chr25_5272925     AAsi    G    A        0      0        2 
  25  chr25_5272925     AKia    G    A        1      2        2 
  25  chr25_5272925     AOna    G    A        1      2        2 
  25  chr25_5272925     ASom    G    A        0      0        2 
  25  chr25_5272925     HCab    G    A        0      0        2 
  25  chr25_5272925     HPrz    G    A        0      0        2 
  25  chr25_5272925     ZBoe    G    A        0      0        2 
  25  chr25_5272925     ZGre    G    A        0      0        2 
  25  chr25_5272925     ZHar    G    A        0      0        2 
  25  chr25_5272925   Sample    G    A        0      0        2 
  25  chr25_5273348     AAsi    T    C        0      0        2 
  25  chr25_5273348     AKia    T    C        0      0        2 
  25  chr25_5273348     AOna    T    C        0      0        2 
  25  chr25_5273348     ASom    T    C        1      2        2 
  25  chr25_5273348     HCab    T    C        0      0        2 
  25  chr25_5273348     HPrz    T    C        0      0        2 
  25  chr25_5273348     ZBoe    T    C        0      0        2 
  25  chr25_5273348     ZGre    T    C        0      0        2 
  25  chr25_5273348     ZHar    T    C        0      0        2 
  25  chr25_5273348   Sample    T    C        0      0        2 
  25  chr25_5278288     AAsi    A    C        0      0        2 
  25  chr25_5278288     AKia    A    C        0      0        2 
  25  chr25_5278288     AOna    A    C        0      0        2 
  25  chr25_5278288     ASom    A    C        0      0        2 
  25  chr25_5278288     HCab    A    C        0      0        2 
  25  chr25_5278288     HPrz    A    C        0      0        2 
  25  chr25_5278288     ZBoe    A    C        0      0        2 
  25  chr25_5278288     ZGre    A    C      0.5      1        2 
  25  chr25_5278288     ZHar    A    C        0      0        2 
  25  chr25_5278288   Sample    A    C        0      0        2 
  25  chr25_5279725     AAsi    T    C        0      0        2 
  25  chr25_5279725     AKia    T    C        0      0        2 
  25  chr25_5279725     AOna    T    C        0      0        2 
  25  chr25_5279725     ASom    T    C        0      0        2 
  25  chr25_5279725     HCab    T    C        0      0        2 
  25  chr25_5279725     HPrz    T    C      0.5      1        2 
  25  chr25_5279725     ZBoe    T    C        0      0        2 
  25  chr25_5279725     ZGre    T    C        0      0        2 
  25  chr25_5279725     ZHar    T    C        0      0        2 
  25  chr25_5279725   Sample    T    C        0      0        2 
  25  chr25_5283917     AAsi    A    C        0      0        2 
  25  chr25_5283917     AKia    A    C        0      0        2 
  25  chr25_5283917     AOna    A    C        0      0        2 
  25  chr25_5283917     ASom    A    C        0      0        2 
  25  chr25_5283917     HCab    A    C        0      0        2 
  25  chr25_5283917     HPrz    A    C      0.5      1        2 
  25  chr25_5283917     ZBoe    A    C        0      0        2 
  25  chr25_5283917     ZGre    A    C        0      0        2 
  25  chr25_5283917     ZHar    A    C        0      0        2 
  25  chr25_5283917   Sample    A    C        0      0        2 
  25  chr25_5284641     AAsi    T    C        0      0        2 
  25  chr25_5284641     AKia    T    C        0      0        2 
  25  chr25_5284641     AOna    T    C        0      0        2 
  25  chr25_5284641     ASom    T    C        0      0        2 
  25  chr25_5284641     HCab    T    C        1      2        2 
  25  chr25_5284641     HPrz    T    C        1      2        2 
  25  chr25_5284641     ZBoe    T    C        0      0        2 
  25  chr25_5284641     ZGre    T    C        0      0        2 
  25  chr25_5284641     ZHar    T    C        0      0        2 
  25  chr25_5284641   Sample    T    C        0      0        2 
  25  chr25_5285930     AAsi    A    G        0      0        2 
  25  chr25_5285930     AKia    A    G        0      0        2 
  25  chr25_5285930     AOna    A    G        0      0        2 
  25  chr25_5285930     ASom    A    G        0      0        2 
  25  chr25_5285930     HCab    A    G        0      0        2 
  25  chr25_5285930     HPrz    A    G        0      0        2 
  25  chr25_5285930     ZBoe    A    G      0.5      1        2 
  25  chr25_5285930     ZGre    A    G        0      0        2 
  25  chr25_5285930     ZHar    A    G        0      0        2 
  25  chr25_5285930   Sample    A    G        0      0        2 
  25  chr25_5291015     AAsi    T    C        0      0        2 
  25  chr25_5291015     AKia    T    C        0      0        2 
  25  chr25_5291015     AOna    T    C        0      0        2 
  25  chr25_5291015     ASom    T    C        0      0        2 
  25  chr25_5291015     HCab    T    C        0      0        2 
  25  chr25_5291015     HPrz    T    C        0      0        2 
  25  chr25_5291015     ZBoe    T    C        1      2        2 
  25  chr25_5291015     ZGre    T    C        1      2        2 
  25  chr25_5291015     ZHar    T    C        1      2        2 
  25  chr25_5291015   Sample    T    C        0      0        2 
  25  chr25_5294496     AAsi    T    C        0      0        2 
  25  chr25_5294496     AKia    T    C        0      0        2 
  25  chr25_5294496     AOna    T    C        0      0        2 
  25  chr25_5294496     ASom    T    C        0      0        2 
  25  chr25_5294496     HCab    T    C        0      0        2 
  25  chr25_5294496     HPrz    T    C      0.5      1        2 
  25  chr25_5294496     ZBoe    T    C        0      0        2 
  25  chr25_5294496     ZGre    T    C        0      0        2 
  25  chr25_5294496     ZHar    T    C        0      0        2 
  25  chr25_5294496   Sample    T    C        1      2        2 
  25  chr25_5295069     AAsi    A    G        0      0        2 
  25  chr25_5295069     AKia    A    G        0      0        2 
  25  chr25_5295069     AOna    A    G        0      0        2 
  25  chr25_5295069     ASom    A    G        0      0        2 
  25  chr25_5295069     HCab    A    G        1      2        2 
  25  chr25_5295069     HPrz    A    G        1      2        2 
  25  chr25_5295069     ZBoe    A    G        0      0        2 
  25  chr25_5295069     ZGre    A    G        0      0        2 
  25  chr25_5295069     ZHar    A    G        0      0        2 
  25  chr25_5295069   Sample    A    G        0      0        2 
  25  chr25_5296231     AAsi    C    T        0      0        2 
  25  chr25_5296231     AKia    C    T        1      2        2 
  25  chr25_5296231     AOna    C    T        1      2        2 
  25  chr25_5296231     ASom    C    T        0      0        2 
  25  chr25_5296231     HCab    C    T        0      0        2 
  25  chr25_5296231     HPrz    C    T        0      0        2 
  25  chr25_5296231     ZBoe    C    T        0      0        2 
  25  chr25_5296231     ZGre    C    T        0      0        2 
  25  chr25_5296231     ZHar    C    T        0      0        2 
  25  chr25_5296231   Sample    C    T        0      0        2 
  25  chr25_5308166     AAsi    G    A        0      0        2 
  25  chr25_5308166     AKia    G    A        0      0        2 
  25  chr25_5308166     AOna    G    A        0      0        2 
  25  chr25_5308166     ASom    G    A        0      0        2 
  25  chr25_5308166     HCab    G    A        1      2        2 
  25  chr25_5308166     HPrz    G    A        1      2        2 
  25  chr25_5308166     ZBoe    G    A        0      0        2 
  25  chr25_5308166     ZGre    G    A        0      0        2 
  25  chr25_5308166     ZHar    G    A        0      0        2 
  25  chr25_5308166   Sample    G    A        0      0        2 
  25  chr25_5309948     AAsi    T    C        1      2        2 
  25  chr25_5309948     AKia    T    C        0      0        2 
  25  chr25_5309948     AOna    T    C        0      0        2 
  25  chr25_5309948     ASom    T    C        0      0        2 
  25  chr25_5309948     HCab    T    C        0      0        2 
  25  chr25_5309948     HPrz    T    C      0.5      1        2 
  25  chr25_5309948     ZBoe    T    C        0      0        2 
  25  chr25_5309948     ZGre    T    C        0      0        2 
  25  chr25_5309948     ZHar    T    C        0      0        2 
  25  chr25_5309948   Sample    T    C        0      0        2 
  25  chr25_5315558     AAsi    C    T        1      2        2 
  25  chr25_5315558     AKia    C    T        0      0        2 
  25  chr25_5315558     AOna    C    T        0      0        2 
  25  chr25_5315558     ASom    C    T        1      2        2 
  25  chr25_5315558     HCab    C    T        0      0        2 
  25  chr25_5315558     HPrz    C    T        0      0        2 
  25  chr25_5315558     ZBoe    C    T        0      0        2 
  25  chr25_5315558     ZGre    C    T        0      0        2 
  25  chr25_5315558     ZHar    C    T        0      0        2 
  25  chr25_5315558   Sample    C    T        1      2        2 
  25  chr25_5317270     AAsi    A    C        0      0        2 
  25  chr25_5317270     AKia    A    C        0      0        2 
  25  chr25_5317270     AOna    A    C        0      0        2 
  25  chr25_5317270     ASom    A    C        0      0        2 
  25  chr25_5317270     HCab    A    C        1      2        2 
  25  chr25_5317270     HPrz    A    C        1      2        2 
  25  chr25_5317270     ZBoe    A    C        0      0        2 
  25  chr25_5317270     ZGre    A    C        0      0        2 
  25  chr25_5317270     ZHar    A    C        0      0        2 
  25  chr25_5317270   Sample    A    C        0      0        2 
  25  chr25_5317926     AAsi    T    C        0      0        2 
  25  chr25_5317926     AKia    T    C        0      0        2 
  25  chr25_5317926     AOna    T    C        0      0        2 
  25  chr25_5317926     ASom    T    C        0      0        2 
  25  chr25_5317926     HCab    T    C        1      2        2 
  25  chr25_5317926     HPrz    T    C        1      2        2 
  25  chr25_5317926     ZBoe    T    C        0      0        2 
  25  chr25_5317926     ZGre    T    C        0      0        2 
  25  chr25_5317926     ZHar    T    C        0      0        2 
  25  chr25_5317926   Sample    T    C        0      0        2 
  25  chr25_5318992     AAsi    T    C        0      0        2 
  25  chr25_5318992     AKia    T    C        0      0        2 
  25  chr25_5318992     AOna    T    C      0.5      1        2 
  25  chr25_5318992     ASom    T    C        0      0        2 
  25  chr25_5318992     HCab    T    C        0      0        2 
  25  chr25_5318992     HPrz    T    C        0      0        2 
  25  chr25_5318992     ZBoe    T    C        0      0        2 
  25  chr25_5318992     ZGre    T    C        0      0        2 
  25  chr25_5318992     ZHar    T    C        0      0        2 
  25  chr25_5318992   Sample    T    C        0      0        2 
  25  chr25_5321788     AAsi    T    G        0      0        2 
  25  chr25_5321788     AKia    T    G        0      0        2 
  25  chr25_5321788     AOna    T    G        0      0        2 
  25  chr25_5321788     ASom    T    G        0      0        2 
  25  chr25_5321788     HCab    T    G        1      2        2 
  25  chr25_5321788     HPrz    T    G        1      2        2 
  25  chr25_5321788     ZBoe    T    G        0      0        2 
  25  chr25_5321788     ZGre    T    G        0      0        2 
  25  chr25_5321788     ZHar    T    G        0      0        2 
  25  chr25_5321788   Sample    T    G        0      0        2 
  25  chr25_5324680     AAsi    T    C        0      0        2 
  25  chr25_5324680     AKia    T    C        0      0        2 
  25  chr25_5324680     AOna    T    C        0      0        2 
  25  chr25_5324680     ASom    T    C        0      0        2 
  25  chr25_5324680     HCab    T    C        1      2        2 
  25  chr25_5324680     HPrz    T    C        1      2        2 
  25  chr25_5324680     ZBoe    T    C        1      2        2 
  25  chr25_5324680     ZGre    T    C        0      0        2 
  25  chr25_5324680     ZHar    T    C        0      0        2 
  25  chr25_5324680   Sample    T    C        0      0        2 
  25  chr25_5325849     AAsi    T    C        0      0        2 
  25  chr25_5325849     AKia    T    C        0      0        2 
  25  chr25_5325849     AOna    T    C        0      0        2 
  25  chr25_5325849     ASom    T    C        0      0        2 
  25  chr25_5325849     HCab    T    C        0      0        2 
  25  chr25_5325849     HPrz    T    C        0      0        2 
  25  chr25_5325849     ZBoe    T    C        0      0        2 
  25  chr25_5325849     ZGre    T    C        0      0        2 
  25  chr25_5325849     ZHar    T    C        1      2        2 
  25  chr25_5325849   Sample    T    C        0      0        2 
  25  chr25_5332379     AAsi    A    C        0      0        2 
  25  chr25_5332379     AKia    A    C        0      0        2 
  25  chr25_5332379     AOna    A    C        0      0        2 
  25  chr25_5332379     ASom    A    C        0      0        2 
  25  chr25_5332379     HCab    A    C        0      0        2 
  25  chr25_5332379     HPrz    A    C        0      0        2 
  25  chr25_5332379     ZBoe    A    C        0      0        2 
  25  chr25_5332379     ZGre    A    C        1      2        2 
  25  chr25_5332379     ZHar    A    C        0      0        2 
  25  chr25_5332379   Sample    A    C        0      0        2 
  25  chr25_5338538     AAsi    C    G        1      2        2 
  25  chr25_5338538     AKia    C    G        0      0        2 
  25  chr25_5338538     AOna    C    G        0      0        2 
  25  chr25_5338538     ASom    C    G        1      2        2 
  25  chr25_5338538     HCab    C    G        1      2        2 
  25  chr25_5338538     HPrz    C    G        1      2        2 
  25  chr25_5338538     ZBoe    C    G        0      0        2 
  25  chr25_5338538     ZGre    C    G        0      0        2 
  25  chr25_5338538     ZHar    C    G        0      0        2 
  25  chr25_5338538   Sample    C    G        1      2        2 
  25  chr25_5359580     AAsi    A    G        0      0        2 
  25  chr25_5359580     AKia    A    G        0      0        2 
  25  chr25_5359580     AOna    A    G        0      0        2 
  25  chr25_5359580     ASom    A    G        0      0        2 
  25  chr25_5359580     HCab    A    G        0      0        2 
  25  chr25_5359580     HPrz    A    G        0      0        2 
  25  chr25_5359580     ZBoe    A    G        0      0        2 
  25  chr25_5359580     ZGre    A    G      0.5      1        2 
  25  chr25_5359580     ZHar    A    G        0      0        2 
  25  chr25_5359580   Sample    A    G        0      0        2 
  25  chr25_5360089     AAsi    G    A        0      0        2 
  25  chr25_5360089     AKia    G    A        0      0        2 
  25  chr25_5360089     AOna    G    A        0      0        2 
  25  chr25_5360089     ASom    G    A        0      0        2 
  25  chr25_5360089     HCab    G    A        0      0        2 
  25  chr25_5360089     HPrz    G    A        0      0        2 
  25  chr25_5360089     ZBoe    G    A        0      0        2 
  25  chr25_5360089     ZGre    G    A        0      0        2 
  25  chr25_5360089     ZHar    G    A      0.5      1        2 
  25  chr25_5360089   Sample    G    A        0      0        2 
  25  chr25_5362219     AAsi    G    T        0      0        2 
  25  chr25_5362219     AKia    G    T        0      0        2 
  25  chr25_5362219     AOna    G    T      0.5      1        2 
  25  chr25_5362219     ASom    G    T        0      0        2 
  25  chr25_5362219     HCab    G    T        0      0        2 
  25  chr25_5362219     HPrz    G    T        0      0        2 
  25  chr25_5362219     ZBoe    G    T        0      0        2 
  25  chr25_5362219     ZGre    G    T        0      0        2 
  25  chr25_5362219     ZHar    G    T        0      0        2 
  25  chr25_5362219   Sample    G    T        0      0        2 
  25  chr25_5371685     AAsi    T    C        0      0        2 
  25  chr25_5371685     AKia    T    C        0      0        2 
  25  chr25_5371685     AOna    T    C        0      0        2 
  25  chr25_5371685     ASom    T    C        1      2        2 
  25  chr25_5371685     HCab    T    C        0      0        2 
  25  chr25_5371685     HPrz    T    C        0      0        2 
  25  chr25_5371685     ZBoe    T    C        0      0        2 
  25  chr25_5371685     ZGre    T    C        0      0        2 
  25  chr25_5371685     ZHar    T    C        0      0        2 
  25  chr25_5371685   Sample    T    C        0      0        2 
  25  chr25_5371919     AAsi    T    C        1      2        2 
  25  chr25_5371919     AKia    T    C        0      0        2 
  25  chr25_5371919     AOna    T    C        0      0        2 
  25  chr25_5371919     ASom    T    C        1      2        2 
  25  chr25_5371919     HCab    T    C        0      0        2 
  25  chr25_5371919     HPrz    T    C        0      0        2 
  25  chr25_5371919     ZBoe    T    C        1      2        2 
  25  chr25_5371919     ZGre    T    C        1      2        2 
  25  chr25_5371919     ZHar    T    C        0      0        2 
  25  chr25_5371919   Sample    T    C        1      2        2 
  25  chr25_5374576     AAsi    A    G        1      2        2 
  25  chr25_5374576     AKia    A    G        0      0        2 
  25  chr25_5374576     AOna    A    G        0      0        2 
  25  chr25_5374576     ASom    A    G        1      2        2 
  25  chr25_5374576     HCab    A    G        0      0        2 
  25  chr25_5374576     HPrz    A    G        0      0        2 
  25  chr25_5374576     ZBoe    A    G        1      2        2 
  25  chr25_5374576     ZGre    A    G        1      2        2 
  25  chr25_5374576     ZHar    A    G        0      0        2 
  25  chr25_5374576   Sample    A    G        1      2        2 
  25  chr25_5379441     AAsi    A    C        0      0        2 
  25  chr25_5379441     AKia    A    C        0      0        2 
  25  chr25_5379441     AOna    A    C        0      0        2 
  25  chr25_5379441     ASom    A    C        0      0        2 
  25  chr25_5379441     HCab    A    C        0      0        2 
  25  chr25_5379441     HPrz    A    C        0      0        2 
  25  chr25_5379441     ZBoe    A    C        0      0        2 
  25  chr25_5379441     ZGre    A    C        0      0        2 
  25  chr25_5379441     ZHar    A    C        1      2        2 
  25  chr25_5379441   Sample    A    C        0      0        2 
  25  chr25_5380568     AAsi    T    C        0      0        2 
  25  chr25_5380568     AKia    T    C        0      0        2 
  25  chr25_5380568     AOna    T    C        1      2        2 
  25  chr25_5380568     ASom    T    C        0      0        2 
  25  chr25_5380568     HCab    T    C        0      0        2 
  25  chr25_5380568     HPrz    T    C        0      0        2 
  25  chr25_5380568     ZBoe    T    C        0      0        2 
  25  chr25_5380568     ZGre    T    C        0      0        2 
  25  chr25_5380568     ZHar    T    C        0      0        2 
  25  chr25_5380568   Sample    T    C        0      0        2 
  25  chr25_5381025     AAsi    G    T        0      0        2 
  25  chr25_5381025     AKia    G    T        0      0        2 
  25  chr25_5381025     AOna    G    T        0      0        2 
  25  chr25_5381025     ASom    G    T        0      0        2 
  25  chr25_5381025     HCab    G    T        1      2        2 
  25  chr25_5381025     HPrz    G    T        1      2        2 
  25  chr25_5381025     ZBoe    G    T        0      0        2 
  25  chr25_5381025     ZGre    G    T        0      0        2 
  25  chr25_5381025     ZHar    G    T        0      0        2 
  25  chr25_5381025   Sample    G    T        0      0        2 
  25  chr25_5385338     AAsi    A    G        0      0        2 
  25  chr25_5385338     AKia    A    G        0      0        2 
  25  chr25_5385338     AOna    A    G        0      0        2 
  25  chr25_5385338     ASom    A    G        0      0        2 
  25  chr25_5385338     HCab    A    G        0      0        2 
  25  chr25_5385338     HPrz    A    G        0      0        2 
  25  chr25_5385338     ZBoe    A    G        1      2        2 
  25  chr25_5385338     ZGre    A    G        0      0        2 
  25  chr25_5385338     ZHar    A    G        0      0        2 
  25  chr25_5385338   Sample    A    G        0      0        2 
  25  chr25_5391184     AAsi    T    C        0      0        2 
  25  chr25_5391184     AKia    T    C        0      0        2 
  25  chr25_5391184     AOna    T    C      0.5      1        2 
  25  chr25_5391184     ASom    T    C        0      0        2 
  25  chr25_5391184     HCab    T    C        0      0        2 
  25  chr25_5391184     HPrz    T    C        0      0        2 
  25  chr25_5391184     ZBoe    T    C        0      0        2 
  25  chr25_5391184     ZGre    T    C        0      0        2 
  25  chr25_5391184     ZHar    T    C        0      0        2 
  25  chr25_5391184   Sample    T    C        0      0        2 
  25  chr25_5394865     AAsi    A    G        0      0        2 
  25  chr25_5394865     AKia    A    G        0      0        2 
  25  chr25_5394865     AOna    A    G        0      0        2 
  25  chr25_5394865     ASom    A    G        0      0        2 
  25  chr25_5394865     HCab    A    G        0      0        2 
  25  chr25_5394865     HPrz    A    G        1      2        2 
  25  chr25_5394865     ZBoe    A    G        0      0        2 
  25  chr25_5394865     ZGre    A    G        0      0        2 
  25  chr25_5394865     ZHar    A    G        0      0        2 
  25  chr25_5394865   Sample    A    G        0      0        2 
  25  chr25_5394920     AAsi    A    C        0      0        2 
  25  chr25_5394920     AKia    A    C        0      0        2 
  25  chr25_5394920     AOna    A    C        0      0        2 
  25  chr25_5394920     ASom    A    C        0      0        2 
  25  chr25_5394920     HCab    A    C        0      0        2 
  25  chr25_5394920     HPrz    A    C        0      0        2 
  25  chr25_5394920     ZBoe    A    C      0.5      1        2 
  25  chr25_5394920     ZGre    A    C        0      0        2 
  25  chr25_5394920     ZHar    A    C        0      0        2 
  25  chr25_5394920   Sample    A    C        0      0        2 
  25  chr25_5398678     AAsi    G    A        0      0        2 
  25  chr25_5398678     AKia    G    A        0      0        2 
  25  chr25_5398678     AOna    G    A        0      0        2 
  25  chr25_5398678     ASom    G    A        0      0        2 
  25  chr25_5398678     HCab    G    A        1      2        2 
  25  chr25_5398678     HPrz    G    A        1      2        2 
  25  chr25_5398678     ZBoe    G    A        0      0        2 
  25  chr25_5398678     ZGre    G    A        0      0        2 
  25  chr25_5398678     ZHar    G    A        0      0        2 
  25  chr25_5398678   Sample    G    A        0      0        2 
  25  chr25_5401798     AAsi    T    C        0      0        2 
  25  chr25_5401798     AKia    T    C        1      2        2 
  25  chr25_5401798     AOna    T    C        1      2        2 
  25  chr25_5401798     ASom    T    C        0      0        2 
  25  chr25_5401798     HCab    T    C        0      0        2 
  25  chr25_5401798     HPrz    T    C        0      0        2 
  25  chr25_5401798     ZBoe    T    C        0      0        2 
  25  chr25_5401798     ZGre    T    C        0      0        2 
  25  chr25_5401798     ZHar    T    C        0      0        2 
  25  chr25_5401798   Sample    T    C        0      0        2 
  25  chr25_5405768     AAsi    T    C        0      0        2 
  25  chr25_5405768     AKia    T    C        0      0        2 
  25  chr25_5405768     AOna    T    C        0      0        2 
  25  chr25_5405768     ASom    T    C        0      0        2 
  25  chr25_5405768     HCab    T    C        1      2        2 
  25  chr25_5405768     HPrz    T    C        1      2        2 
  25  chr25_5405768     ZBoe    T    C        0      0        2 
  25  chr25_5405768     ZGre    T    C        0      0        2 
  25  chr25_5405768     ZHar    T    C        0      0        2 
  25  chr25_5405768   Sample    T    C        0      0        2 
  25  chr25_5406032     AAsi    C    G        0      0        2 
  25  chr25_5406032     AKia    C    G        0      0        2 
  25  chr25_5406032     AOna    C    G        0      0        2 
  25  chr25_5406032     ASom    C    G        0      0        2 
  25  chr25_5406032     HCab    C    G        0      0        2 
  25  chr25_5406032     HPrz    C    G        0      0        2 
  25  chr25_5406032     ZBoe    C    G        0      0        2 
  25  chr25_5406032     ZGre    C    G        0      0        2 
  25  chr25_5406032     ZHar    C    G      0.5      1        2 
  25  chr25_5406032   Sample    C    G        0      0        2 
  25  chr25_5407099     AAsi    T    C        0      0        2 
  25  chr25_5407099     AKia    T    C        0      0        2 
  25  chr25_5407099     AOna    T    C        0      0        2 
  25  chr25_5407099     ASom    T    C        0      0        2 
  25  chr25_5407099     HCab    T    C        1      2        2 
  25  chr25_5407099     HPrz    T    C        1      2        2 
  25  chr25_5407099     ZBoe    T    C        0      0        2 
  25  chr25_5407099     ZGre    T    C        0      0        2 
  25  chr25_5407099     ZHar    T    C        0      0        2 
  25  chr25_5407099   Sample    T    C        0      0        2 
  25  chr25_5407284     AAsi    C    T        0      0        2 
  25  chr25_5407284     AKia    C    T        0      0        2 
  25  chr25_5407284     AOna    C    T        0      0        2 
  25  chr25_5407284     ASom    C    T        0      0        2 
  25  chr25_5407284     HCab    C    T      0.5      1        2 
  25  chr25_5407284     HPrz    C    T        0      0        2 
  25  chr25_5407284     ZBoe    C    T        0      0        2 
  25  chr25_5407284     ZGre    C    T        0      0        2 
  25  chr25_5407284     ZHar    C    T        0      0        2 
  25  chr25_5407284   Sample    C    T        0      0        2 
  25  chr25_5412534     AAsi    C    T        0      0        2 
  25  chr25_5412534     AKia    C    T        1      2        2 
  25  chr25_5412534     AOna    C    T      0.5      1        2 
  25  chr25_5412534     ASom    C    T        0      0        2 
  25  chr25_5412534     HCab    C    T        0      0        2 
  25  chr25_5412534     HPrz    C    T        0      0        2 
  25  chr25_5412534     ZBoe    C    T        0      0        2 
  25  chr25_5412534     ZGre    C    T        0      0        2 
  25  chr25_5412534     ZHar    C    T        0      0        2 
  25  chr25_5412534   Sample    C    T        0      0        2 
  25  chr25_5415318     AAsi    C    G        0      0        2 
  25  chr25_5415318     AKia    C    G        1      2        2 
  25  chr25_5415318     AOna    C    G        1      2        2 
  25  chr25_5415318     ASom    C    G        0      0        2 
  25  chr25_5415318     HCab    C    G        0      0        2 
  25  chr25_5415318     HPrz    C    G        0      0        2 
  25  chr25_5415318     ZBoe    C    G        0      0        2 
  25  chr25_5415318     ZGre    C    G        0      0        2 
  25  chr25_5415318     ZHar    C    G        0      0        2 
  25  chr25_5415318   Sample    C    G        0      0        2 
  25  chr25_5417627     AAsi    T    C        0      0        2 
  25  chr25_5417627     AKia    T    C        0      0        2 
  25  chr25_5417627     AOna    T    C        0      0        2 
  25  chr25_5417627     ASom    T    C        0      0        2 
  25  chr25_5417627     HCab    T    C        0      0        2 
  25  chr25_5417627     HPrz    T    C        0      0        2 
  25  chr25_5417627     ZBoe    T    C        0      0        2 
  25  chr25_5417627     ZGre    T    C        0      0        2 
  25  chr25_5417627     ZHar    T    C      0.5      1        2 
  25  chr25_5417627   Sample    T    C        0      0        2 
  25  chr25_5421564     AAsi    A    G        0      0        2 
  25  chr25_5421564     AKia    A    G        0      0        2 
  25  chr25_5421564     AOna    A    G        0      0        2 
  25  chr25_5421564     ASom    A    G        0      0        2 
  25  chr25_5421564     HCab    A    G        0      0        2 
  25  chr25_5421564     HPrz    A    G        0      0        2 
  25  chr25_5421564     ZBoe    A    G        0      0        2 
  25  chr25_5421564     ZGre    A    G        0      0        2 
  25  chr25_5421564     ZHar    A    G        1      2        2 
  25  chr25_5421564   Sample    A    G        0      0        2 
  25  chr25_5426883     AAsi    C    T        0      0        2 
  25  chr25_5426883     AKia    C    T        0      0        2 
  25  chr25_5426883     AOna    C    T        0      0        2 
  25  chr25_5426883     ASom    C    T        0      0        2 
  25  chr25_5426883     HCab    C    T        1      2        2 
  25  chr25_5426883     HPrz    C    T        1      2        2 
  25  chr25_5426883     ZBoe    C    T        0      0        2 
  25  chr25_5426883     ZGre    C    T        0      0        2 
  25  chr25_5426883     ZHar    C    T        0      0        2 
  25  chr25_5426883   Sample    C    T        0      0        2 
  25  chr25_5430286     AAsi    T    C        0      0        2 
  25  chr25_5430286     AKia    T    C        0      0        2 
  25  chr25_5430286     AOna    T    C        0      0        2 
  25  chr25_5430286     ASom    T    C        0      0        2 
  25  chr25_5430286     HCab    T    C        0      0        2 
  25  chr25_5430286     HPrz    T    C        0      0        2 
  25  chr25_5430286     ZBoe    T    C        0      0        2 
  25  chr25_5430286     ZGre    T    C        1      2        2 
  25  chr25_5430286     ZHar    T    C        0      0        2 
  25  chr25_5430286   Sample    T    C        0      0        2 
  25  chr25_5431146     AAsi    T    C        0      0        2 
  25  chr25_5431146     AKia    T    C        1      2        2 
  25  chr25_5431146     AOna    T    C      0.5      1        2 
  25  chr25_5431146     ASom    T    C        0      0        2 
  25  chr25_5431146     HCab    T    C        0      0        2 
  25  chr25_5431146     HPrz    T    C        0      0        2 
  25  chr25_5431146     ZBoe    T    C        0      0        2 
  25  chr25_5431146     ZGre    T    C        0      0        2 
  25  chr25_5431146     ZHar    T    C        0      0        2 
  25  chr25_5431146   Sample    T    C        0      0        2 
  25  chr25_5435510     AAsi    A    G        0      0        2 
  25  chr25_5435510     AKia    A    G        0      0        2 
  25  chr25_5435510     AOna    A    G      0.5      1        2 
  25  chr25_5435510     ASom    A    G        0      0        2 
  25  chr25_5435510     HCab    A    G        0      0        2 
  25  chr25_5435510     HPrz    A    G        0      0        2 
  25  chr25_5435510     ZBoe    A    G        0      0        2 
  25  chr25_5435510     ZGre    A    G        0      0        2 
  25  chr25_5435510     ZHar    A    G        0      0        2 
  25  chr25_5435510   Sample    A    G        0      0        2 
  25  chr25_5435881     AAsi    C    T        0      0        2 
  25  chr25_5435881     AKia    C    T        0      0        2 
  25  chr25_5435881     AOna    C    T        0      0        2 
  25  chr25_5435881     ASom    C    T        0      0        2 
  25  chr25_5435881     HCab    C    T        0      0        2 
  25  chr25_5435881     HPrz    C    T        0      0        2 
  25  chr25_5435881     ZBoe    C    T      0.5      1        2 
  25  chr25_5435881     ZGre    C    T        0      0        2 
  25  chr25_5435881     ZHar    C    T        0      0        2 
  25  chr25_5435881   Sample    C    T        0      0        2 
  25  chr25_5439893     AAsi    G    C        0      0        2 
  25  chr25_5439893     AKia    G    C        0      0        2 
  25  chr25_5439893     AOna    G    C        0      0        2 
  25  chr25_5439893     ASom    G    C        0      0        2 
  25  chr25_5439893     HCab    G    C        1      2        2 
  25  chr25_5439893     HPrz    G    C        1      2        2 
  25  chr25_5439893     ZBoe    G    C        0      0        2 
  25  chr25_5439893     ZGre    G    C        0      0        2 
  25  chr25_5439893     ZHar    G    C        0      0        2 
  25  chr25_5439893   Sample    G    C        0      0        2 
  25  chr25_5443211     AAsi    C    T        0      0        2 
  25  chr25_5443211     AKia    C    T        0      0        2 
  25  chr25_5443211     AOna    C    T      0.5      1        2 
  25  chr25_5443211     ASom    C    T        0      0        2 
  25  chr25_5443211     HCab    C    T        0      0        2 
  25  chr25_5443211     HPrz    C    T        0      0        2 
  25  chr25_5443211     ZBoe    C    T        0      0        2 
  25  chr25_5443211     ZGre    C    T        0      0        2 
  25  chr25_5443211     ZHar    C    T        0      0        2 
  25  chr25_5443211   Sample    C    T        0      0        2 
  25  chr25_5444436     AAsi    A    G        0      0        2 
  25  chr25_5444436     AKia    A    G        0      0        2 
  25  chr25_5444436     AOna    A    G        0      0        2 
  25  chr25_5444436     ASom    A    G        0      0        2 
  25  chr25_5444436     HCab    A    G        0      0        2 
  25  chr25_5444436     HPrz    A    G        0      0        2 
  25  chr25_5444436     ZBoe    A    G        0      0        2 
  25  chr25_5444436     ZGre    A    G        0      0        2 
  25  chr25_5444436     ZHar    A    G      0.5      1        2 
  25  chr25_5444436   Sample    A    G        0      0        2 
  25  chr25_5452138     AAsi    A    G        0      0        2 
  25  chr25_5452138     AKia    A    G        0      0        2 
  25  chr25_5452138     AOna    A    G        0      0        2 
  25  chr25_5452138     ASom    A    G        0      0        2 
  25  chr25_5452138     HCab    A    G        0      0        2 
  25  chr25_5452138     HPrz    A    G        0      0        2 
  25  chr25_5452138     ZBoe    A    G        1      2        2 
  25  chr25_5452138     ZGre    A    G        1      2        2 
  25  chr25_5452138     ZHar    A    G        1      2        2 
  25  chr25_5452138   Sample    A    G        0      0        2 
  25  chr25_5452443     AAsi    G    C        0      0        2 
  25  chr25_5452443     AKia    G    C        0      0        2 
  25  chr25_5452443     AOna    G    C        0      0        2 
  25  chr25_5452443     ASom    G    C        0      0        2 
  25  chr25_5452443     HCab    G    C        1      2        2 
  25  chr25_5452443     HPrz    G    C        1      2        2 
  25  chr25_5452443     ZBoe    G    C        0      0        2 
  25  chr25_5452443     ZGre    G    C        0      0        2 
  25  chr25_5452443     ZHar    G    C        0      0        2 
  25  chr25_5452443   Sample    G    C        0      0        2 
  25  chr25_5453264     AAsi    G    A        0      0        2 
  25  chr25_5453264     AKia    G    A        0      0        2 
  25  chr25_5453264     AOna    G    A        0      0        2 
  25  chr25_5453264     ASom    G    A        0      0        2 
  25  chr25_5453264     HCab    G    A        1      2        2 
  25  chr25_5453264     HPrz    G    A        1      2        2 
  25  chr25_5453264     ZBoe    G    A        0      0        2 
  25  chr25_5453264     ZGre    G    A        0      0        2 
  25  chr25_5453264     ZHar    G    A        0      0        2 
  25  chr25_5453264   Sample    G    A        0      0        2 
  25  chr25_5466914     AAsi    A    G        0      0        2 
  25  chr25_5466914     AKia    A    G        0      0        2 
  25  chr25_5466914     AOna    A    G        0      0        2 
  25  chr25_5466914     ASom    A    G        0      0        2 
  25  chr25_5466914     HCab    A    G        0      0        2 
  25  chr25_5466914     HPrz    A    G        0      0        2 
  25  chr25_5466914     ZBoe    A    G        0      0        2 
  25  chr25_5466914     ZGre    A    G        1      2        2 
  25  chr25_5466914     ZHar    A    G        0      0        2 
  25  chr25_5466914   Sample    A    G        0      0        2 
  25  chr25_5468971     AAsi    T    C        0      0        2 
  25  chr25_5468971     AKia    T    C        0      0        2 
  25  chr25_5468971     AOna    T    C        0      0        2 
  25  chr25_5468971     ASom    T    C        0      0        2 
  25  chr25_5468971     HCab    T    C        0      0        2 
  25  chr25_5468971     HPrz    T    C        0      0        2 
  25  chr25_5468971     ZBoe    T    C        0      0        2 
  25  chr25_5468971     ZGre    T    C        1      2        2 
  25  chr25_5468971     ZHar    T    C        0      0        2 
  25  chr25_5468971   Sample    T    C        0      0        2 
  25  chr25_5470667     AAsi    A    G        0      0        2 
  25  chr25_5470667     AKia    A    G        0      0        2 
  25  chr25_5470667     AOna    A    G        0      0        2 
  25  chr25_5470667     ASom    A    G        0      0        2 
  25  chr25_5470667     HCab    A    G        0      0        2 
  25  chr25_5470667     HPrz    A    G        0      0        2 
  25  chr25_5470667     ZBoe    A    G        0      0        2 
  25  chr25_5470667     ZGre    A    G        0      0        2 
  25  chr25_5470667     ZHar    A    G      0.5      1        2 
  25  chr25_5470667   Sample    A    G        0      0        2 
  25  chr25_5473585     AAsi    A    C        0      0        2 
  25  chr25_5473585     AKia    A    C        0      0        2 
  25  chr25_5473585     AOna    A    C        0      0        2 
  25  chr25_5473585     ASom    A    C        0      0        2 
  25  chr25_5473585     HCab    A    C        1      2        2 
  25  chr25_5473585     HPrz    A    C        1      2        2 
  25  chr25_5473585     ZBoe    A    C        0      0        2 
  25  chr25_5473585     ZGre    A    C        0      0        2 
  25  chr25_5473585     ZHar    A    C        0      0        2 
  25  chr25_5473585   Sample    A    C        0      0        2 
  25  chr25_5475005     AAsi    T    C        0      0        2 
  25  chr25_5475005     AKia    T    C        0      0        2 
  25  chr25_5475005     AOna    T    C        0      0        2 
  25  chr25_5475005     ASom    T    C        0      0        2 
  25  chr25_5475005     HCab    T    C        0      0        2 
  25  chr25_5475005     HPrz    T    C        0      0        2 
  25  chr25_5475005     ZBoe    T    C        0      0        2 
  25  chr25_5475005     ZGre    T    C      0.5      1        2 
  25  chr25_5475005     ZHar    T    C        0      0        2 
  25  chr25_5475005   Sample    T    C        0      0        2 
  25  chr25_5475930     AAsi    G    T        0      0        2 
  25  chr25_5475930     AKia    G    T        0      0        2 
  25  chr25_5475930     AOna    G    T        0      0        2 
  25  chr25_5475930     ASom    G    T        0      0        2 
  25  chr25_5475930     HCab    G    T        1      2        2 
  25  chr25_5475930     HPrz    G    T        1      2        2 
  25  chr25_5475930     ZBoe    G    T        0      0        2 
  25  chr25_5475930     ZGre    G    T        0      0        2 
  25  chr25_5475930     ZHar    G    T        0      0        2 
  25  chr25_5475930   Sample    G    T        0      0        2 
  25  chr25_5476726     AAsi    C    G        0      0        2 
  25  chr25_5476726     AKia    C    G        0      0        2 
  25  chr25_5476726     AOna    C    G        0      0        2 
  25  chr25_5476726     ASom    C    G        0      0        2 
  25  chr25_5476726     HCab    C    G      0.5      1        2 
  25  chr25_5476726     HPrz    C    G      0.5      1        2 
  25  chr25_5476726     ZBoe    C    G        0      0        2 
  25  chr25_5476726     ZGre    C    G        0      0        2 
  25  chr25_5476726     ZHar    C    G        0      0        2 
  25  chr25_5476726   Sample    C    G        0      0        2 
  25  chr25_5477508     AAsi    C    T        0      0        2 
  25  chr25_5477508     AKia    C    T        0      0        2 
  25  chr25_5477508     AOna    C    T        0      0        2 
  25  chr25_5477508     ASom    C    T        0      0        2 
  25  chr25_5477508     HCab    C    T        0      0        2 
  25  chr25_5477508     HPrz    C    T        0      0        2 
  25  chr25_5477508     ZBoe    C    T        0      0        2 
  25  chr25_5477508     ZGre    C    T        0      0        2 
  25  chr25_5477508     ZHar    C    T      0.5      1        2 
  25  chr25_5477508   Sample    C    T        0      0        2 
  25  chr25_5478454     AAsi    A    T        0      0        2 
  25  chr25_5478454     AKia    A    T        0      0        2 
  25  chr25_5478454     AOna    A    T        0      0        2 
  25  chr25_5478454     ASom    A    T        0      0        2 
  25  chr25_5478454     HCab    A    T        0      0        2 
  25  chr25_5478454     HPrz    A    T        0      0        2 
  25  chr25_5478454     ZBoe    A    T        0      0        2 
  25  chr25_5478454     ZGre    A    T      0.5      1        2 
  25  chr25_5478454     ZHar    A    T        0      0        2 
  25  chr25_5478454   Sample    A    T        0      0        2 
  25  chr25_5478465     AAsi    T    C        0      0        2 
  25  chr25_5478465     AKia    T    C        0      0        2 
  25  chr25_5478465     AOna    T    C        0      0        2 
  25  chr25_5478465     ASom    T    C        0      0        2 
  25  chr25_5478465     HCab    T    C        0      0        2 
  25  chr25_5478465     HPrz    T    C        0      0        2 
  25  chr25_5478465     ZBoe    T    C        0      0        2 
  25  chr25_5478465     ZGre    T    C        0      0        2 
  25  chr25_5478465     ZHar    T    C        1      2        2 
  25  chr25_5478465   Sample    T    C        0      0        2 
  25  chr25_5478495     AAsi    A    G        1      2        2 
  25  chr25_5478495     AKia    A    G        0      0        2 
  25  chr25_5478495     AOna    A    G        0      0        2 
  25  chr25_5478495     ASom    A    G        1      2        2 
  25  chr25_5478495     HCab    A    G        0      0        2 
  25  chr25_5478495     HPrz    A    G        0      0        2 
  25  chr25_5478495     ZBoe    A    G        0      0        2 
  25  chr25_5478495     ZGre    A    G        0      0        2 
  25  chr25_5478495     ZHar    A    G        0      0        2 
  25  chr25_5478495   Sample    A    G        1      2        2 
  25  chr25_5482719     AAsi    A    G        0      0        2 
  25  chr25_5482719     AKia    A    G        0      0        2 
  25  chr25_5482719     AOna    A    G        0      0        2 
  25  chr25_5482719     ASom    A    G        0      0        2 
  25  chr25_5482719     HCab    A    G        1      2        2 
  25  chr25_5482719     HPrz    A    G        1      2        2 
  25  chr25_5482719     ZBoe    A    G        0      0        2 
  25  chr25_5482719     ZGre    A    G        0      0        2 
  25  chr25_5482719     ZHar    A    G        0      0        2 
  25  chr25_5482719   Sample    A    G        0      0        2 
  25  chr25_5483717     AAsi    A    T        0      0        2 
  25  chr25_5483717     AKia    A    T        0      0        2 
  25  chr25_5483717     AOna    A    T      0.5      1        2 
  25  chr25_5483717     ASom    A    T        0      0        2 
  25  chr25_5483717     HCab    A    T        0      0        2 
  25  chr25_5483717     HPrz    A    T        0      0        2 
  25  chr25_5483717     ZBoe    A    T        0      0        2 
  25  chr25_5483717     ZGre    A    T        0      0        2 
  25  chr25_5483717     ZHar    A    T        0      0        2 
  25  chr25_5483717   Sample    A    T        0      0        2 
  25  chr25_5483993     AAsi    T    C        0      0        2 
  25  chr25_5483993     AKia    T    C        0      0        2 
  25  chr25_5483993     AOna    T    C        0      0        2 
  25  chr25_5483993     ASom    T    C        0      0        2 
  25  chr25_5483993     HCab    T    C        0      0        2 
  25  chr25_5483993     HPrz    T    C        0      0        2 
  25  chr25_5483993     ZBoe    T    C        1      2        2 
  25  chr25_5483993     ZGre    T    C        0      0        2 
  25  chr25_5483993     ZHar    T    C        0      0        2 
  25  chr25_5483993   Sample    T    C        0      0        2 
  25  chr25_5484303     AAsi    T    C        0      0        2 
  25  chr25_5484303     AKia    T    C        0      0        2 
  25  chr25_5484303     AOna    T    C        0      0        2 
  25  chr25_5484303     ASom    T    C        0      0        2 
  25  chr25_5484303     HCab    T    C        0      0        2 
  25  chr25_5484303     HPrz    T    C        0      0        2 
  25  chr25_5484303     ZBoe    T    C        0      0        2 
  25  chr25_5484303     ZGre    T    C        1      2        2 
  25  chr25_5484303     ZHar    T    C        0      0        2 
  25  chr25_5484303   Sample    T    C        0      0        2 
  25  chr25_5485495     AAsi    T    C      0.5      1        2 
  25  chr25_5485495     AKia    T    C        0      0        2 
  25  chr25_5485495     AOna    T    C        0      0        2 
  25  chr25_5485495     ASom    T    C        0      0        2 
  25  chr25_5485495     HCab    T    C        0      0        2 
  25  chr25_5485495     HPrz    T    C        0      0        2 
  25  chr25_5485495     ZBoe    T    C        0      0        2 
  25  chr25_5485495     ZGre    T    C        0      0        2 
  25  chr25_5485495     ZHar    T    C        0      0        2 
  25  chr25_5485495   Sample    T    C        0      0        2 
  25  chr25_5492381     AAsi    G    T        0      0        2 
  25  chr25_5492381     AKia    G    T        0      0        2 
  25  chr25_5492381     AOna    G    T        0      0        2 
  25  chr25_5492381     ASom    G    T        0      0        2 
  25  chr25_5492381     HCab    G    T        1      2        2 
  25  chr25_5492381     HPrz    G    T        1      2        2 
  25  chr25_5492381     ZBoe    G    T        0      0        2 
  25  chr25_5492381     ZGre    G    T        0      0        2 
  25  chr25_5492381     ZHar    G    T        0      0        2 
  25  chr25_5492381   Sample    G    T        0      0        2 
  25  chr25_5496409     AAsi    T    C        0      0        2 
  25  chr25_5496409     AKia    T    C        0      0        2 
  25  chr25_5496409     AOna    T    C        0      0        2 
  25  chr25_5496409     ASom    T    C        0      0        2 
  25  chr25_5496409     HCab    T    C        1      2        2 
  25  chr25_5496409     HPrz    T    C        1      2        2 
  25  chr25_5496409     ZBoe    T    C        0      0        2 
  25  chr25_5496409     ZGre    T    C        0      0        2 
  25  chr25_5496409     ZHar    T    C        0      0        2 
  25  chr25_5496409   Sample    T    C        0      0        2 
  25  chr25_5502456     AAsi    C    A        0      0        2 
  25  chr25_5502456     AKia    C    A        1      2        2 
  25  chr25_5502456     AOna    C    A        1      2        2 
  25  chr25_5502456     ASom    C    A        0      0        2 
  25  chr25_5502456     HCab    C    A        0      0        2 
  25  chr25_5502456     HPrz    C    A        0      0        2 
  25  chr25_5502456     ZBoe    C    A        0      0        2 
  25  chr25_5502456     ZGre    C    A        0      0        2 
  25  chr25_5502456     ZHar    C    A        0      0        2 
  25  chr25_5502456   Sample    C    A        0      0        2 
  25  chr25_5504954     AAsi    A    G        0      0        2 
  25  chr25_5504954     AKia    A    G        0      0        2 
  25  chr25_5504954     AOna    A    G        0      0        2 
  25  chr25_5504954     ASom    A    G        0      0        2 
  25  chr25_5504954     HCab    A    G        0      0        2 
  25  chr25_5504954     HPrz    A    G        0      0        2 
  25  chr25_5504954     ZBoe    A    G        0      0        2 
  25  chr25_5504954     ZGre    A    G        0      0        2 
  25  chr25_5504954     ZHar    A    G      0.5      1        2 
  25  chr25_5504954   Sample    A    G        0      0        2 
  25  chr25_5507634     AAsi    A    G      0.5      1        2 
  25  chr25_5507634     AKia    A    G        0      0        2 
  25  chr25_5507634     AOna    A    G        0      0        2 
  25  chr25_5507634     ASom    A    G        0      0        2 
  25  chr25_5507634     HCab    A    G        0      0        2 
  25  chr25_5507634     HPrz    A    G        0      0        2 
  25  chr25_5507634     ZBoe    A    G        0      0        2 
  25  chr25_5507634     ZGre    A    G        0      0        2 
  25  chr25_5507634     ZHar    A    G        0      0        2 
  25  chr25_5507634   Sample    A    G        1      2        2 
  25  chr25_5510224     AAsi    A    G        0      0        2 
  25  chr25_5510224     AKia    A    G        0      0        2 
  25  chr25_5510224     AOna    A    G        0      0        2 
  25  chr25_5510224     ASom    A    G        0      0        2 
  25  chr25_5510224     HCab    A    G        0      0        2 
  25  chr25_5510224     HPrz    A    G        0      0        2 
  25  chr25_5510224     ZBoe    A    G        0      0        2 
  25  chr25_5510224     ZGre    A    G      0.5      1        2 
  25  chr25_5510224     ZHar    A    G        0      0        2 
  25  chr25_5510224   Sample    A    G        0      0        2 
  25  chr25_5512037     AAsi    A    G        0      0        2 
  25  chr25_5512037     AKia    A    G        1      2        2 
  25  chr25_5512037     AOna    A    G      0.5      1        2 
  25  chr25_5512037     ASom    A    G        0      0        2 
  25  chr25_5512037     HCab    A    G        0      0        2 
  25  chr25_5512037     HPrz    A    G        0      0        2 
  25  chr25_5512037     ZBoe    A    G        0      0        2 
  25  chr25_5512037     ZGre    A    G        0      0        2 
  25  chr25_5512037     ZHar    A    G        0      0        2 
  25  chr25_5512037   Sample    A    G        0      0        2 
  25  chr25_5513848     AAsi    C    G        0      0        2 
  25  chr25_5513848     AKia    C    G        0      0        2 
  25  chr25_5513848     AOna    C    G      0.5      1        2 
  25  chr25_5513848     ASom    C    G        0      0        2 
  25  chr25_5513848     HCab    C    G        0      0        2 
  25  chr25_5513848     HPrz    C    G        0      0        2 
  25  chr25_5513848     ZBoe    C    G        0      0        2 
  25  chr25_5513848     ZGre    C    G        0      0        2 
  25  chr25_5513848     ZHar    C    G        0      0        2 
  25  chr25_5513848   Sample    C    G        0      0        2 
  25  chr25_5513881     AAsi    A    C        0      0        2 
  25  chr25_5513881     AKia    A    C        0      0        2 
  25  chr25_5513881     AOna    A    C        0      0        2 
  25  chr25_5513881     ASom    A    C        0      0        2 
  25  chr25_5513881     HCab    A    C        0      0        2 
  25  chr25_5513881     HPrz    A    C        0      0        2 
  25  chr25_5513881     ZBoe    A    C      0.5      1        2 
  25  chr25_5513881     ZGre    A    C        0      0        2 
  25  chr25_5513881     ZHar    A    C        0      0        2 
  25  chr25_5513881   Sample    A    C        0      0        2 
  25  chr25_5515720     AAsi    A    G        0      0        2 
  25  chr25_5515720     AKia    A    G        0      0        2 
  25  chr25_5515720     AOna    A    G        0      0        2 
  25  chr25_5515720     ASom    A    G        0      0        2 
  25  chr25_5515720     HCab    A    G        0      0        2 
  25  chr25_5515720     HPrz    A    G        0      0        2 
  25  chr25_5515720     ZBoe    A    G        0      0        2 
  25  chr25_5515720     ZGre    A    G      0.5      1        2 
  25  chr25_5515720     ZHar    A    G        0      0        2 
  25  chr25_5515720   Sample    A    G        0      0        2 
  25  chr25_5516804     AAsi    A    G        0      0        2 
  25  chr25_5516804     AKia    A    G        0      0        2 
  25  chr25_5516804     AOna    A    G        0      0        2 
  25  chr25_5516804     ASom    A    G        0      0        2 
  25  chr25_5516804     HCab    A    G        1      2        2 
  25  chr25_5516804     HPrz    A    G        1      2        2 
  25  chr25_5516804     ZBoe    A    G        0      0        2 
  25  chr25_5516804     ZGre    A    G        0      0        2 
  25  chr25_5516804     ZHar    A    G        0      0        2 
  25  chr25_5516804   Sample    A    G        0      0        2 
  25  chr25_5521532     AAsi    C    G        0      0        2 
  25  chr25_5521532     AKia    C    G        1      2        2 
  25  chr25_5521532     AOna    C    G        1      2        2 
  25  chr25_5521532     ASom    C    G        0      0        2 
  25  chr25_5521532     HCab    C    G        0      0        2 
  25  chr25_5521532     HPrz    C    G        0      0        2 
  25  chr25_5521532     ZBoe    C    G        0      0        2 
  25  chr25_5521532     ZGre    C    G        0      0        2 
  25  chr25_5521532     ZHar    C    G        0      0        2 
  25  chr25_5521532   Sample    C    G        0      0        2 
  25  chr25_5526087     AAsi    A    G        0      0        2 
  25  chr25_5526087     AKia    A    G        0      0        2 
  25  chr25_5526087     AOna    A    G        0      0        2 
  25  chr25_5526087     ASom    A    G        0      0        2 
  25  chr25_5526087     HCab    A    G        0      0        2 
  25  chr25_5526087     HPrz    A    G        0      0        2 
  25  chr25_5526087     ZBoe    A    G      0.5      1        2 
  25  chr25_5526087     ZGre    A    G        0      0        2 
  25  chr25_5526087     ZHar    A    G        1      2        2 
  25  chr25_5526087   Sample    A    G        0      0        2 
  25  chr25_5527956     AAsi    T    G        0      0        2 
  25  chr25_5527956     AKia    T    G        0      0        2 
  25  chr25_5527956     AOna    T    G        0      0        2 
  25  chr25_5527956     ASom    T    G        0      0        2 
  25  chr25_5527956     HCab    T    G        1      2        2 
  25  chr25_5527956     HPrz    T    G        1      2        2 
  25  chr25_5527956     ZBoe    T    G        0      0        2 
  25  chr25_5527956     ZGre    T    G        0      0        2 
  25  chr25_5527956     ZHar    T    G        0      0        2 
  25  chr25_5527956   Sample    T    G        0      0        2 
  25  chr25_5543151     AAsi    C    T        0      0        2 
  25  chr25_5543151     AKia    C    T        1      2        2 
  25  chr25_5543151     AOna    C    T        1      2        2 
  25  chr25_5543151     ASom    C    T        0      0        2 
  25  chr25_5543151     HCab    C    T        0      0        2 
  25  chr25_5543151     HPrz    C    T        0      0        2 
  25  chr25_5543151     ZBoe    C    T        0      0        2 
  25  chr25_5543151     ZGre    C    T        0      0        2 
  25  chr25_5543151     ZHar    C    T        0      0        2 
  25  chr25_5543151   Sample    C    T        0      0        2 
  25  chr25_5543425     AAsi    T    G        0      0        2 
  25  chr25_5543425     AKia    T    G        0      0        2 
  25  chr25_5543425     AOna    T    G      0.5      1        2 
  25  chr25_5543425     ASom    T    G        0      0        2 
  25  chr25_5543425     HCab    T    G        0      0        2 
  25  chr25_5543425     HPrz    T    G        0      0        2 
  25  chr25_5543425     ZBoe    T    G        0      0        2 
  25  chr25_5543425     ZGre    T    G        0      0        2 
  25  chr25_5543425     ZHar    T    G        0      0        2 
  25  chr25_5543425   Sample    T    G        0      0        2 
  25  chr25_5543429     AAsi    T    C        0      0        2 
  25  chr25_5543429     AKia    T    C        0      0        2 
  25  chr25_5543429     AOna    T    C        0      0        2 
  25  chr25_5543429     ASom    T    C        0      0        2 
  25  chr25_5543429     HCab    T    C        0      0        2 
  25  chr25_5543429     HPrz    T    C        0      0        2 
  25  chr25_5543429     ZBoe    T    C      0.5      1        2 
  25  chr25_5543429     ZGre    T    C        0      0        2 
  25  chr25_5543429     ZHar    T    C        0      0        2 
  25  chr25_5543429   Sample    T    C        0      0        2 
  25  chr25_5546796     AAsi    T    G        0      0        2 
  25  chr25_5546796     AKia    T    G        0      0        2 
  25  chr25_5546796     AOna    T    G        0      0        2 
  25  chr25_5546796     ASom    T    G        0      0        2 
  25  chr25_5546796     HCab    T    G        0      0        2 
  25  chr25_5546796     HPrz    T    G        0      0        2 
  25  chr25_5546796     ZBoe    T    G        0      0        2 
  25  chr25_5546796     ZGre    T    G        0      0        2 
  25  chr25_5546796     ZHar    T    G        1      2        2 
  25  chr25_5546796   Sample    T    G        0      0        2 
  25  chr25_5547524     AAsi    C    G        0      0        2 
  25  chr25_5547524     AKia    C    G        0      0        2 
  25  chr25_5547524     AOna    C    G        0      0        2 
  25  chr25_5547524     ASom    C    G        0      0        2 
  25  chr25_5547524     HCab    C    G        1      2        2 
  25  chr25_5547524     HPrz    C    G        1      2        2 
  25  chr25_5547524     ZBoe    C    G        0      0        2 
  25  chr25_5547524     ZGre    C    G        0      0        2 
  25  chr25_5547524     ZHar    C    G        0      0        2 
  25  chr25_5547524   Sample    C    G        0      0        2 
  25  chr25_5548930     AAsi    A    G        0      0        2 
  25  chr25_5548930     AKia    A    G        0      0        2 
  25  chr25_5548930     AOna    A    G        0      0        2 
  25  chr25_5548930     ASom    A    G        0      0        2 
  25  chr25_5548930     HCab    A    G        1      2        2 
  25  chr25_5548930     HPrz    A    G        1      2        2 
  25  chr25_5548930     ZBoe    A    G        0      0        2 
  25  chr25_5548930     ZGre    A    G        0      0        2 
  25  chr25_5548930     ZHar    A    G        0      0        2 
  25  chr25_5548930   Sample    A    G        0      0        2 
  25  chr25_5551401     AAsi    T    G        0      0        2 
  25  chr25_5551401     AKia    T    G        0      0        2 
  25  chr25_5551401     AOna    T    G        0      0        2 
  25  chr25_5551401     ASom    T    G        0      0        2 
  25  chr25_5551401     HCab    T    G        1      2        2 
  25  chr25_5551401     HPrz    T    G        1      2        2 
  25  chr25_5551401     ZBoe    T    G        0      0        2 
  25  chr25_5551401     ZGre    T    G        0      0        2 
  25  chr25_5551401     ZHar    T    G        0      0        2 
  25  chr25_5551401   Sample    T    G        0      0        2 
  25  chr25_5555656     AAsi    G    C        0      0        2 
  25  chr25_5555656     AKia    G    C        0      0        2 
  25  chr25_5555656     AOna    G    C        0      0        2 
  25  chr25_5555656     ASom    G    C        0      0        2 
  25  chr25_5555656     HCab    G    C        0      0        2 
  25  chr25_5555656     HPrz    G    C        0      0        2 
  25  chr25_5555656     ZBoe    G    C      0.5      1        2 
  25  chr25_5555656     ZGre    G    C        0      0        2 
  25  chr25_5555656     ZHar    G    C        0      0        2 
  25  chr25_5555656   Sample    G    C        0      0        2 
  25  chr25_5556326     AAsi    C    T        0      0        2 
  25  chr25_5556326     AKia    C    T        0      0        2 
  25  chr25_5556326     AOna    C    T        0      0        2 
  25  chr25_5556326     ASom    C    T        0      0        2 
  25  chr25_5556326     HCab    C    T        1      2        2 
  25  chr25_5556326     HPrz    C    T        1      2        2 
  25  chr25_5556326     ZBoe    C    T        0      0        2 
  25  chr25_5556326     ZGre    C    T        0      0        2 
  25  chr25_5556326     ZHar    C    T        0      0        2 
  25  chr25_5556326   Sample    C    T        0      0        2 
  25  chr25_5562277     AAsi    A    G        0      0        2 
  25  chr25_5562277     AKia    A    G        0      0        2 
  25  chr25_5562277     AOna    A    G        0      0        2 
  25  chr25_5562277     ASom    A    G        0      0        2 
  25  chr25_5562277     HCab    A    G        0      0        2 
  25  chr25_5562277     HPrz    A    G        0      0        2 
  25  chr25_5562277     ZBoe    A    G      0.5      1        2 
  25  chr25_5562277     ZGre    A    G        0      0        2 
  25  chr25_5562277     ZHar    A    G        0      0        2 
  25  chr25_5562277   Sample    A    G        0      0        2 
  25  chr25_5563938     AAsi    A    G        0      0        2 
  25  chr25_5563938     AKia    A    G        0      0        2 
  25  chr25_5563938     AOna    A    G        0      0        2 
  25  chr25_5563938     ASom    A    G        0      0        2 
  25  chr25_5563938     HCab    A    G        1      2        2 
  25  chr25_5563938     HPrz    A    G        1      2        2 
  25  chr25_5563938     ZBoe    A    G        0      0        2 
  25  chr25_5563938     ZGre    A    G        0      0        2 
  25  chr25_5563938     ZHar    A    G        0      0        2 
  25  chr25_5563938   Sample    A    G        0      0        2 
  25  chr25_5564582     AAsi    C    T        0      0        2 
  25  chr25_5564582     AKia    C    T        0      0        2 
  25  chr25_5564582     AOna    C    T        0      0        2 
  25  chr25_5564582     ASom    C    T        0      0        2 
  25  chr25_5564582     HCab    C    T        1      2        2 
  25  chr25_5564582     HPrz    C    T        1      2        2 
  25  chr25_5564582     ZBoe    C    T        0      0        2 
  25  chr25_5564582     ZGre    C    T        0      0        2 
  25  chr25_5564582     ZHar    C    T        0      0        2 
  25  chr25_5564582   Sample    C    T        0      0        2 
  25  chr25_5573449     AAsi    A    G        0      0        2 
  25  chr25_5573449     AKia    A    G        0      0        2 
  25  chr25_5573449     AOna    A    G        0      0        2 
  25  chr25_5573449     ASom    A    G        0      0        2 
  25  chr25_5573449     HCab    A    G        1      2        2 
  25  chr25_5573449     HPrz    A    G        1      2        2 
  25  chr25_5573449     ZBoe    A    G        0      0        2 
  25  chr25_5573449     ZGre    A    G        0      0        2 
  25  chr25_5573449     ZHar    A    G        0      0        2 
  25  chr25_5573449   Sample    A    G        0      0        2 
  25  chr25_5575708     AAsi    A    G        0      0        2 
  25  chr25_5575708     AKia    A    G        0      0        2 
  25  chr25_5575708     AOna    A    G        0      0        2 
  25  chr25_5575708     ASom    A    G        0      0        2 
  25  chr25_5575708     HCab    A    G        0      0        2 
  25  chr25_5575708     HPrz    A    G        0      0        2 
  25  chr25_5575708     ZBoe    A    G        1      2        2 
  25  chr25_5575708     ZGre    A    G        1      2        2 
  25  chr25_5575708     ZHar    A    G        1      2        2 
  25  chr25_5575708   Sample    A    G        0      0        2 
  25  chr25_5577517     AAsi    G    A        0      0        2 
  25  chr25_5577517     AKia    G    A        0      0        2 
  25  chr25_5577517     AOna    G    A        0      0        2 
  25  chr25_5577517     ASom    G    A        0      0        2 
  25  chr25_5577517     HCab    G    A        0      0        2 
  25  chr25_5577517     HPrz    G    A        1      2        2 
  25  chr25_5577517     ZBoe    G    A        0      0        2 
  25  chr25_5577517     ZGre    G    A        0      0        2 
  25  chr25_5577517     ZHar    G    A        0      0        2 
  25  chr25_5577517   Sample    G    A        0      0        2 
  25  chr25_5588691     AAsi    A    G        0      0        2 
  25  chr25_5588691     AKia    A    G        0      0        2 
  25  chr25_5588691     AOna    A    G        0      0        2 
  25  chr25_5588691     ASom    A    G        0      0        2 
  25  chr25_5588691     HCab    A    G        0      0        2 
  25  chr25_5588691     HPrz    A    G        0      0        2 
  25  chr25_5588691     ZBoe    A    G        0      0        2 
  25  chr25_5588691     ZGre    A    G      0.5      1        2 
  25  chr25_5588691     ZHar    A    G        0      0        2 
  25  chr25_5588691   Sample    A    G        0      0        2 
  25  chr25_5590449     AAsi    G    A        0      0        2 
  25  chr25_5590449     AKia    G    A        0      0        2 
  25  chr25_5590449     AOna    G    A      0.5      1        2 
  25  chr25_5590449     ASom    G    A        0      0        2 
  25  chr25_5590449     HCab    G    A        0      0        2 
  25  chr25_5590449     HPrz    G    A        0      0        2 
  25  chr25_5590449     ZBoe    G    A        0      0        2 
  25  chr25_5590449     ZGre    G    A        0      0        2 
  25  chr25_5590449     ZHar    G    A        0      0        2 
  25  chr25_5590449   Sample    G    A        0      0        2 
  25  chr25_5605421     AAsi    A    G        0      0        2 
  25  chr25_5605421     AKia    A    G        0      0        2 
  25  chr25_5605421     AOna    A    G        0      0        2 
  25  chr25_5605421     ASom    A    G        0      0        2 
  25  chr25_5605421     HCab    A    G        1      2        2 
  25  chr25_5605421     HPrz    A    G        0      0        2 
  25  chr25_5605421     ZBoe    A    G        0      0        2 
  25  chr25_5605421     ZGre    A    G        0      0        2 
  25  chr25_5605421     ZHar    A    G        0      0        2 
  25  chr25_5605421   Sample    A    G        0      0        2 
  25  chr25_5608567     AAsi    C    T        0      0        2 
  25  chr25_5608567     AKia    C    T        0      0        2 
  25  chr25_5608567     AOna    C    T        0      0        2 
  25  chr25_5608567     ASom    C    T        0      0        2 
  25  chr25_5608567     HCab    C    T        1      2        2 
  25  chr25_5608567     HPrz    C    T        1      2        2 
  25  chr25_5608567     ZBoe    C    T        0      0        2 
  25  chr25_5608567     ZGre    C    T        0      0        2 
  25  chr25_5608567     ZHar    C    T        0      0        2 
  25  chr25_5608567   Sample    C    T        0      0        2 
  25  chr25_5609578     AAsi    G    A        0      0        2 
  25  chr25_5609578     AKia    G    A        1      2        2 
  25  chr25_5609578     AOna    G    A        1      2        2 
  25  chr25_5609578     ASom    G    A        0      0        2 
  25  chr25_5609578     HCab    G    A        1      2        2 
  25  chr25_5609578     HPrz    G    A        1      2        2 
  25  chr25_5609578     ZBoe    G    A        0      0        2 
  25  chr25_5609578     ZGre    G    A        0      0        2 
  25  chr25_5609578     ZHar    G    A        0      0        2 
  25  chr25_5609578   Sample    G    A        0      0        2 
  25  chr25_5611930     AAsi    A    G        0      0        2 
  25  chr25_5611930     AKia    A    G        0      0        2 
  25  chr25_5611930     AOna    A    G        0      0        2 
  25  chr25_5611930     ASom    A    G        0      0        2 
  25  chr25_5611930     HCab    A    G        0      0        2 
  25  chr25_5611930     HPrz    A    G        0      0        2 
  25  chr25_5611930     ZBoe    A    G      0.5      1        2 
  25  chr25_5611930     ZGre    A    G        0      0        2 
  25  chr25_5611930     ZHar    A    G        0      0        2 
  25  chr25_5611930   Sample    A    G        0      0        2 
  25  chr25_5614309     AAsi    C    T        0      0        2 
  25  chr25_5614309     AKia    C    T        0      0        2 
  25  chr25_5614309     AOna    C    T        0      0        2 
  25  chr25_5614309     ASom    C    T        0      0        2 
  25  chr25_5614309     HCab    C    T        0      0        2 
  25  chr25_5614309     HPrz    C    T        0      0        2 
  25  chr25_5614309     ZBoe    C    T        0      0        2 
  25  chr25_5614309     ZGre    C    T        0      0        2 
  25  chr25_5614309     ZHar    C    T        1      2        2 
  25  chr25_5614309   Sample    C    T        0      0        2 
  25  chr25_5615915     AAsi    T    C        0      0        2 
  25  chr25_5615915     AKia    T    C        0      0        2 
  25  chr25_5615915     AOna    T    C        0      0        2 
  25  chr25_5615915     ASom    T    C        0      0        2 
  25  chr25_5615915     HCab    T    C        0      0        2 
  25  chr25_5615915     HPrz    T    C        0      0        2 
  25  chr25_5615915     ZBoe    T    C      0.5      1        2 
  25  chr25_5615915     ZGre    T    C        0      0        2 
  25  chr25_5615915     ZHar    T    C        0      0        2 
  25  chr25_5615915   Sample    T    C        0      0        2 
  25  chr25_5616336     AAsi    A    G        0      0        2 
  25  chr25_5616336     AKia    A    G        0      0        2 
  25  chr25_5616336     AOna    A    G        0      0        2 
  25  chr25_5616336     ASom    A    G        0      0        2 
  25  chr25_5616336     HCab    A    G        0      0        2 
  25  chr25_5616336     HPrz    A    G        1      2        2 
  25  chr25_5616336     ZBoe    A    G        0      0        2 
  25  chr25_5616336     ZGre    A    G        0      0        2 
  25  chr25_5616336     ZHar    A    G        0      0        2 
  25  chr25_5616336   Sample    A    G        0      0        2 
  25  chr25_5617937     AAsi    A    G        0      0        2 
  25  chr25_5617937     AKia    A    G        0      0        2 
  25  chr25_5617937     AOna    A    G        0      0        2 
  25  chr25_5617937     ASom    A    G        0      0        2 
  25  chr25_5617937     HCab    A    G        0      0        2 
  25  chr25_5617937     HPrz    A    G        1      2        2 
  25  chr25_5617937     ZBoe    A    G        0      0        2 
  25  chr25_5617937     ZGre    A    G        0      0        2 
  25  chr25_5617937     ZHar    A    G        0      0        2 
  25  chr25_5617937   Sample    A    G        0      0        2 
  25  chr25_5619709     AAsi    T    C        0      0        2 
  25  chr25_5619709     AKia    T    C        0      0        2 
  25  chr25_5619709     AOna    T    C        0      0        2 
  25  chr25_5619709     ASom    T    C        0      0        2 
  25  chr25_5619709     HCab    T    C        0      0        2 
  25  chr25_5619709     HPrz    T    C        0      0        2 
  25  chr25_5619709     ZBoe    T    C        1      2        2 
  25  chr25_5619709     ZGre    T    C        0      0        2 
  25  chr25_5619709     ZHar    T    C        1      2        2 
  25  chr25_5619709   Sample    T    C        0      0        2 
  25  chr25_5619833     AAsi    T    C      0.5      1        2 
  25  chr25_5619833     AKia    T    C        0      0        2 
  25  chr25_5619833     AOna    T    C        0      0        2 
  25  chr25_5619833     ASom    T    C        0      0        2 
  25  chr25_5619833     HCab    T    C        0      0        2 
  25  chr25_5619833     HPrz    T    C        0      0        2 
  25  chr25_5619833     ZBoe    T    C        0      0        2 
  25  chr25_5619833     ZGre    T    C        0      0        2 
  25  chr25_5619833     ZHar    T    C        0      0        2 
  25  chr25_5619833   Sample    T    C        0      0        2 
  25  chr25_5621843     AAsi    G    A        0      0        2 
  25  chr25_5621843     AKia    G    A        1      2        2 
  25  chr25_5621843     AOna    G    A      0.5      1        2 
  25  chr25_5621843     ASom    G    A        0      0        2 
  25  chr25_5621843     HCab    G    A        0      0        2 
  25  chr25_5621843     HPrz    G    A        0      0        2 
  25  chr25_5621843     ZBoe    G    A        0      0        2 
  25  chr25_5621843     ZGre    G    A        0      0        2 
  25  chr25_5621843     ZHar    G    A        0      0        2 
  25  chr25_5621843   Sample    G    A        0      0        2 
  25  chr25_5624147     AAsi    C    G        0      0        2 
  25  chr25_5624147     AKia    C    G        0      0        2 
  25  chr25_5624147     AOna    C    G      0.5      1        2 
  25  chr25_5624147     ASom    C    G        0      0        2 
  25  chr25_5624147     HCab    C    G        0      0        2 
  25  chr25_5624147     HPrz    C    G        0      0        2 
  25  chr25_5624147     ZBoe    C    G        0      0        2 
  25  chr25_5624147     ZGre    C    G        0      0        2 
  25  chr25_5624147     ZHar    C    G        0      0        2 
  25  chr25_5624147   Sample    C    G        0      0        2 
  25  chr25_5624969     AAsi    G    A        0      0        2 
  25  chr25_5624969     AKia    G    A        0      0        2 
  25  chr25_5624969     AOna    G    A        0      0        2 
  25  chr25_5624969     ASom    G    A        0      0        2 
  25  chr25_5624969     HCab    G    A        0      0        2 
  25  chr25_5624969     HPrz    G    A        0      0        2 
  25  chr25_5624969     ZBoe    G    A        1      2        2 
  25  chr25_5624969     ZGre    G    A        0      0        2 
  25  chr25_5624969     ZHar    G    A        0      0        2 
  25  chr25_5624969   Sample    G    A        0      0        2 
  25  chr25_5626635     AAsi    A    G        0      0        2 
  25  chr25_5626635     AKia    A    G        0      0        2 
  25  chr25_5626635     AOna    A    G        0      0        2 
  25  chr25_5626635     ASom    A    G        0      0        2 
  25  chr25_5626635     HCab    A    G        0      0        2 
  25  chr25_5626635     HPrz    A    G        0      0        2 
  25  chr25_5626635     ZBoe    A    G        0      0        2 
  25  chr25_5626635     ZGre    A    G        0      0        2 
  25  chr25_5626635     ZHar    A    G        1      2        2 
  25  chr25_5626635   Sample    A    G        0      0        2 
  25  chr25_5630409     AAsi    A    G        0      0        2 
  25  chr25_5630409     AKia    A    G        0      0        2 
  25  chr25_5630409     AOna    A    G        0      0        2 
  25  chr25_5630409     ASom    A    G        0      0        2 
  25  chr25_5630409     HCab    A    G      0.5      1        2 
  25  chr25_5630409     HPrz    A    G        0      0        2 
  25  chr25_5630409     ZBoe    A    G        0      0        2 
  25  chr25_5630409     ZGre    A    G        0      0        2 
  25  chr25_5630409     ZHar    A    G        0      0        2 
  25  chr25_5630409   Sample    A    G        0      0        2 
  25  chr25_5631365     AAsi    T    G        0      0        2 
  25  chr25_5631365     AKia    T    G        1      2        2 
  25  chr25_5631365     AOna    T    G        1      2        2 
  25  chr25_5631365     ASom    T    G        0      0        2 
  25  chr25_5631365     HCab    T    G        0      0        2 
  25  chr25_5631365     HPrz    T    G        0      0        2 
  25  chr25_5631365     ZBoe    T    G        0      0        2 
  25  chr25_5631365     ZGre    T    G        0      0        2 
  25  chr25_5631365     ZHar    T    G        0      0        2 
  25  chr25_5631365   Sample    T    G        0      0        2 
  25  chr25_5633618     AAsi    A    G        0      0        2 
  25  chr25_5633618     AKia    A    G        0      0        2 
  25  chr25_5633618     AOna    A    G      0.5      1        2 
  25  chr25_5633618     ASom    A    G        0      0        2 
  25  chr25_5633618     HCab    A    G        0      0        2 
  25  chr25_5633618     HPrz    A    G        0      0        2 
  25  chr25_5633618     ZBoe    A    G        0      0        2 
  25  chr25_5633618     ZGre    A    G        0      0        2 
  25  chr25_5633618     ZHar    A    G        0      0        2 
  25  chr25_5633618   Sample    A    G        0      0        2 
  25  chr25_5634757     AAsi    T    G        0      0        2 
  25  chr25_5634757     AKia    T    G        1      2        2 
  25  chr25_5634757     AOna    T    G        0      0        2 
  25  chr25_5634757     ASom    T    G        0      0        2 
  25  chr25_5634757     HCab    T    G        0      0        2 
  25  chr25_5634757     HPrz    T    G        0      0        2 
  25  chr25_5634757     ZBoe    T    G        0      0        2 
  25  chr25_5634757     ZGre    T    G        0      0        2 
  25  chr25_5634757     ZHar    T    G        0      0        2 
  25  chr25_5634757   Sample    T    G        0      0        2 
  25  chr25_5638509     AAsi    A    G        0      0        2 
  25  chr25_5638509     AKia    A    G        0      0        2 
  25  chr25_5638509     AOna    A    G        0      0        2 
  25  chr25_5638509     ASom    A    G        0      0        2 
  25  chr25_5638509     HCab    A    G        0      0        2 
  25  chr25_5638509     HPrz    A    G        0      0        2 
  25  chr25_5638509     ZBoe    A    G      0.5      1        2 
  25  chr25_5638509     ZGre    A    G        0      0        2 
  25  chr25_5638509     ZHar    A    G        0      0        2 
  25  chr25_5638509   Sample    A    G        0      0        2 
  25  chr25_5638663     AAsi    C    T        0      0        2 
  25  chr25_5638663     AKia    C    T        0      0        2 
  25  chr25_5638663     AOna    C    T        0      0        2 
  25  chr25_5638663     ASom    C    T        0      0        2 
  25  chr25_5638663     HCab    C    T        1      2        2 
  25  chr25_5638663     HPrz    C    T        1      2        2 
  25  chr25_5638663     ZBoe    C    T        0      0        2 
  25  chr25_5638663     ZGre    C    T        0      0        2 
  25  chr25_5638663     ZHar    C    T        0      0        2 
  25  chr25_5638663   Sample    C    T        0      0        2 
  25  chr25_5639998     AAsi    G    A        0      0        2 
  25  chr25_5639998     AKia    G    A        0      0        2 
  25  chr25_5639998     AOna    G    A      0.5      1        2 
  25  chr25_5639998     ASom    G    A        0      0        2 
  25  chr25_5639998     HCab    G    A        0      0        2 
  25  chr25_5639998     HPrz    G    A        0      0        2 
  25  chr25_5639998     ZBoe    G    A        0      0        2 
  25  chr25_5639998     ZGre    G    A        0      0        2 
  25  chr25_5639998     ZHar    G    A        0      0        2 
  25  chr25_5639998   Sample    G    A        0      0        2 
  25  chr25_5642164     AAsi    T    G        0      0        2 
  25  chr25_5642164     AKia    T    G        0      0        2 
  25  chr25_5642164     AOna    T    G        0      0        2 
  25  chr25_5642164     ASom    T    G        0      0        2 
  25  chr25_5642164     HCab    T    G        1      2        2 
  25  chr25_5642164     HPrz    T    G        1      2        2 
  25  chr25_5642164     ZBoe    T    G        0      0        2 
  25  chr25_5642164     ZGre    T    G        0      0        2 
  25  chr25_5642164     ZHar    T    G        0      0        2 
  25  chr25_5642164   Sample    T    G        0      0        2 
  25  chr25_5642972     AAsi    G    A        1      2        2 
  25  chr25_5642972     AKia    G    A        0      0        2 
  25  chr25_5642972     AOna    G    A        0      0        2 
  25  chr25_5642972     ASom    G    A        1      2        2 
  25  chr25_5642972     HCab    G    A        0      0        2 
  25  chr25_5642972     HPrz    G    A        0      0        2 
  25  chr25_5642972     ZBoe    G    A        0      0        2 
  25  chr25_5642972     ZGre    G    A        0      0        2 
  25  chr25_5642972     ZHar    G    A        0      0        2 
  25  chr25_5642972   Sample    G    A        1      2        2 
  25  chr25_5643768     AAsi    A    G        0      0        2 
  25  chr25_5643768     AKia    A    G        0      0        2 
  25  chr25_5643768     AOna    A    G        0      0        2 
  25  chr25_5643768     ASom    A    G        0      0        2 
  25  chr25_5643768     HCab    A    G        0      0        2 
  25  chr25_5643768     HPrz    A    G        0      0        2 
  25  chr25_5643768     ZBoe    A    G        0      0        2 
  25  chr25_5643768     ZGre    A    G      0.5      1        2 
  25  chr25_5643768     ZHar    A    G        0      0        2 
  25  chr25_5643768   Sample    A    G        0      0        2 
  25  chr25_5645956     AAsi    T    C        0      0        2 
  25  chr25_5645956     AKia    T    C        0      0        2 
  25  chr25_5645956     AOna    T    C        0      0        2 
  25  chr25_5645956     ASom    T    C        0      0        2 
  25  chr25_5645956     HCab    T    C        1      2        2 
  25  chr25_5645956     HPrz    T    C        1      2        2 
  25  chr25_5645956     ZBoe    T    C        0      0        2 
  25  chr25_5645956     ZGre    T    C        0      0        2 
  25  chr25_5645956     ZHar    T    C        0      0        2 
  25  chr25_5645956   Sample    T    C        0      0        2 
  25  chr25_5647159     AAsi    A    T        0      0        2 
  25  chr25_5647159     AKia    A    T        0      0        2 
  25  chr25_5647159     AOna    A    T        0      0        2 
  25  chr25_5647159     ASom    A    T        0      0        2 
  25  chr25_5647159     HCab    A    T        0      0        2 
  25  chr25_5647159     HPrz    A    T        0      0        2 
  25  chr25_5647159     ZBoe    A    T        0      0        2 
  25  chr25_5647159     ZGre    A    T        1      2        2 
  25  chr25_5647159     ZHar    A    T        0      0        2 
  25  chr25_5647159   Sample    A    T        0      0        2 
  25  chr25_5650859     AAsi    T    C        0      0        2 
  25  chr25_5650859     AKia    T    C        1      2        2 
  25  chr25_5650859     AOna    T    C        1      2        2 
  25  chr25_5650859     ASom    T    C        0      0        2 
  25  chr25_5650859     HCab    T    C        0      0        2 
  25  chr25_5650859     HPrz    T    C        0      0        2 
  25  chr25_5650859     ZBoe    T    C        0      0        2 
  25  chr25_5650859     ZGre    T    C        0      0        2 
  25  chr25_5650859     ZHar    T    C        0      0        2 
  25  chr25_5650859   Sample    T    C        0      0        2 
  25  chr25_5651949     AAsi    T    G        0      0        2 
  25  chr25_5651949     AKia    T    G        0      0        2 
  25  chr25_5651949     AOna    T    G        0      0        2 
  25  chr25_5651949     ASom    T    G        0      0        2 
  25  chr25_5651949     HCab    T    G        0      0        2 
  25  chr25_5651949     HPrz    T    G        0      0        2 
  25  chr25_5651949     ZBoe    T    G        1      2        2 
  25  chr25_5651949     ZGre    T    G        0      0        2 
  25  chr25_5651949     ZHar    T    G        0      0        2 
  25  chr25_5651949   Sample    T    G        0      0        2 
  25  chr25_5654166     AAsi    C    T        0      0        2 
  25  chr25_5654166     AKia    C    T        0      0        2 
  25  chr25_5654166     AOna    C    T        0      0        2 
  25  chr25_5654166     ASom    C    T        0      0        2 
  25  chr25_5654166     HCab    C    T        0      0        2 
  25  chr25_5654166     HPrz    C    T      0.5      1        2 
  25  chr25_5654166     ZBoe    C    T        0      0        2 
  25  chr25_5654166     ZGre    C    T        0      0        2 
  25  chr25_5654166     ZHar    C    T        0      0        2 
  25  chr25_5654166   Sample    C    T        0      0        2 
  25  chr25_5656603     AAsi    T    C        0      0        2 
  25  chr25_5656603     AKia    T    C        0      0        2 
  25  chr25_5656603     AOna    T    C        0      0        2 
  25  chr25_5656603     ASom    T    C        0      0        2 
  25  chr25_5656603     HCab    T    C        0      0        2 
  25  chr25_5656603     HPrz    T    C        0      0        2 
  25  chr25_5656603     ZBoe    T    C      0.5      1        2 
  25  chr25_5656603     ZGre    T    C        0      0        2 
  25  chr25_5656603     ZHar    T    C        0      0        2 
  25  chr25_5656603   Sample    T    C        0      0        2 
  25  chr25_5662349     AAsi    A    G        0      0        2 
  25  chr25_5662349     AKia    A    G        0      0        2 
  25  chr25_5662349     AOna    A    G        0      0        2 
  25  chr25_5662349     ASom    A    G        0      0        2 
  25  chr25_5662349     HCab    A    G        0      0        2 
  25  chr25_5662349     HPrz    A    G        0      0        2 
  25  chr25_5662349     ZBoe    A    G        0      0        2 
  25  chr25_5662349     ZGre    A    G        1      2        2 
  25  chr25_5662349     ZHar    A    G        0      0        2 
  25  chr25_5662349   Sample    A    G        0      0        2 
  25  chr25_5662991     AAsi    A    G        0      0        2 
  25  chr25_5662991     AKia    A    G        0      0        2 
  25  chr25_5662991     AOna    A    G        0      0        2 
  25  chr25_5662991     ASom    A    G        0      0        2 
  25  chr25_5662991     HCab    A    G        0      0        2 
  25  chr25_5662991     HPrz    A    G      0.5      1        2 
  25  chr25_5662991     ZBoe    A    G        0      0        2 
  25  chr25_5662991     ZGre    A    G        0      0        2 
  25  chr25_5662991     ZHar    A    G        0      0        2 
  25  chr25_5662991   Sample    A    G        0      0        2 
  25  chr25_5673418     AAsi    T    C        1      2        2 
  25  chr25_5673418     AKia    T    C        0      0        2 
  25  chr25_5673418     AOna    T    C        0      0        2 
  25  chr25_5673418     ASom    T    C        0      0        2 
  25  chr25_5673418     HCab    T    C        0      0        2 
  25  chr25_5673418     HPrz    T    C        0      0        2 
  25  chr25_5673418     ZBoe    T    C        0      0        2 
  25  chr25_5673418     ZGre    T    C        0      0        2 
  25  chr25_5673418     ZHar    T    C        0      0        2 
  25  chr25_5673418   Sample    T    C        1      2        2 
  25  chr25_5673804     AAsi    T    G        0      0        2 
  25  chr25_5673804     AKia    T    G        1      2        2 
  25  chr25_5673804     AOna    T    G        1      2        2 
  25  chr25_5673804     ASom    T    G        0      0        2 
  25  chr25_5673804     HCab    T    G        0      0        2 
  25  chr25_5673804     HPrz    T    G        0      0        2 
  25  chr25_5673804     ZBoe    T    G        0      0        2 
  25  chr25_5673804     ZGre    T    G        0      0        2 
  25  chr25_5673804     ZHar    T    G        0      0        2 
  25  chr25_5673804   Sample    T    G        0      0        2 
  25  chr25_5683458     AAsi    A    G        0      0        2 
  25  chr25_5683458     AKia    A    G        0      0        2 
  25  chr25_5683458     AOna    A    G        0      0        2 
  25  chr25_5683458     ASom    A    G        0      0        2 
  25  chr25_5683458     HCab    A    G        0      0        2 
  25  chr25_5683458     HPrz    A    G        0      0        2 
  25  chr25_5683458     ZBoe    A    G        0      0        2 
  25  chr25_5683458     ZGre    A    G      0.5      1        2 
  25  chr25_5683458     ZHar    A    G        0      0        2 
  25  chr25_5683458   Sample    A    G        0      0        2 
  25  chr25_5685569     AAsi    T    C        0      0        2 
  25  chr25_5685569     AKia    T    C        1      2        2 
  25  chr25_5685569     AOna    T    C        0      0        2 
  25  chr25_5685569     ASom    T    C        0      0        2 
  25  chr25_5685569     HCab    T    C        0      0        2 
  25  chr25_5685569     HPrz    T    C        0      0        2 
  25  chr25_5685569     ZBoe    T    C        1      2        2 
  25  chr25_5685569     ZGre    T    C        1      2        2 
  25  chr25_5685569     ZHar    T    C        0      0        2 
  25  chr25_5685569   Sample    T    C        0      0        2 
  25  chr25_5685891     AAsi    T    C        0      0        2 
  25  chr25_5685891     AKia    T    C        0      0        2 
  25  chr25_5685891     AOna    T    C        0      0        2 
  25  chr25_5685891     ASom    T    C        0      0        2 
  25  chr25_5685891     HCab    T    C        0      0        2 
  25  chr25_5685891     HPrz    T    C        0      0        2 
  25  chr25_5685891     ZBoe    T    C        1      2        2 
  25  chr25_5685891     ZGre    T    C        1      2        2 
  25  chr25_5685891     ZHar    T    C        0      0        2 
  25  chr25_5685891   Sample    T    C        0      0        2 
  25  chr25_5687547     AAsi    T    A        1      2        2 
  25  chr25_5687547     AKia    T    A        0      0        2 
  25  chr25_5687547     AOna    T    A        0      0        2 
  25  chr25_5687547     ASom    T    A        1      2        2 
  25  chr25_5687547     HCab    T    A        0      0        2 
  25  chr25_5687547     HPrz    T    A        0      0        2 
  25  chr25_5687547     ZBoe    T    A        0      0        2 
  25  chr25_5687547     ZGre    T    A        0      0        2 
  25  chr25_5687547     ZHar    T    A        0      0        2 
  25  chr25_5687547   Sample    T    A        1      2        2 
  25  chr25_5692834     AAsi    G    A        0      0        2 
  25  chr25_5692834     AKia    G    A        0      0        2 
  25  chr25_5692834     AOna    G    A        0      0        2 
  25  chr25_5692834     ASom    G    A        0      0        2 
  25  chr25_5692834     HCab    G    A        0      0        2 
  25  chr25_5692834     HPrz    G    A        0      0        2 
  25  chr25_5692834     ZBoe    G    A        1      2        2 
  25  chr25_5692834     ZGre    G    A        0      0        2 
  25  chr25_5692834     ZHar    G    A        0      0        2 
  25  chr25_5692834   Sample    G    A        0      0        2 
  25  chr25_5695233     AAsi    C    T        0      0        2 
  25  chr25_5695233     AKia    C    T        0      0        2 
  25  chr25_5695233     AOna    C    T        0      0        2 
  25  chr25_5695233     ASom    C    T        0      0        2 
  25  chr25_5695233     HCab    C    T        0      0        2 
  25  chr25_5695233     HPrz    C    T        0      0        2 
  25  chr25_5695233     ZBoe    C    T        1      2        2 
  25  chr25_5695233     ZGre    C    T        1      2        2 
  25  chr25_5695233     ZHar    C    T        1      2        2 
  25  chr25_5695233   Sample    C    T        0      0        2 
  25  chr25_5704193     AAsi    A    G        0      0        2 
  25  chr25_5704193     AKia    A    G        0      0        2 
  25  chr25_5704193     AOna    A    G        0      0        2 
  25  chr25_5704193     ASom    A    G        0      0        2 
  25  chr25_5704193     HCab    A    G        1      2        2 
  25  chr25_5704193     HPrz    A    G        1      2        2 
  25  chr25_5704193     ZBoe    A    G        0      0        2 
  25  chr25_5704193     ZGre    A    G        0      0        2 
  25  chr25_5704193     ZHar    A    G        0      0        2 
  25  chr25_5704193   Sample    A    G        0      0        2 
  25  chr25_5707550     AAsi    A    G        0      0        2 
  25  chr25_5707550     AKia    A    G        0      0        2 
  25  chr25_5707550     AOna    A    G        0      0        2 
  25  chr25_5707550     ASom    A    G        0      0        2 
  25  chr25_5707550     HCab    A    G        1      2        2 
  25  chr25_5707550     HPrz    A    G        1      2        2 
  25  chr25_5707550     ZBoe    A    G        0      0        2 
  25  chr25_5707550     ZGre    A    G        0      0        2 
  25  chr25_5707550     ZHar    A    G        0      0        2 
  25  chr25_5707550   Sample    A    G        0      0        2 
  25  chr25_5722657     AAsi    C    A        0      0        2 
  25  chr25_5722657     AKia    C    A      0.5      1        2 
  25  chr25_5722657     AOna    C    A        0      0        2 
  25  chr25_5722657     ASom    C    A        0      0        2 
  25  chr25_5722657     HCab    C    A        0      0        2 
  25  chr25_5722657     HPrz    C    A        0      0        2 
  25  chr25_5722657     ZBoe    C    A        0      0        2 
  25  chr25_5722657     ZGre    C    A        0      0        2 
  25  chr25_5722657     ZHar    C    A        0      0        2 
  25  chr25_5722657   Sample    C    A        0      0        2 
  25  chr25_5725644     AAsi    T    C        0      0        2 
  25  chr25_5725644     AKia    T    C        0      0        2 
  25  chr25_5725644     AOna    T    C        0      0        2 
  25  chr25_5725644     ASom    T    C        0      0        2 
  25  chr25_5725644     HCab    T    C        1      2        2 
  25  chr25_5725644     HPrz    T    C        1      2        2 
  25  chr25_5725644     ZBoe    T    C        0      0        2 
  25  chr25_5725644     ZGre    T    C        0      0        2 
  25  chr25_5725644     ZHar    T    C        0      0        2 
  25  chr25_5725644   Sample    T    C        0      0        2 
  25  chr25_5726381     AAsi    C    G        0      0        2 
  25  chr25_5726381     AKia    C    G        0      0        2 
  25  chr25_5726381     AOna    C    G        0      0        2 
  25  chr25_5726381     ASom    C    G        0      0        2 
  25  chr25_5726381     HCab    C    G        1      2        2 
  25  chr25_5726381     HPrz    C    G        1      2        2 
  25  chr25_5726381     ZBoe    C    G        0      0        2 
  25  chr25_5726381     ZGre    C    G        0      0        2 
  25  chr25_5726381     ZHar    C    G        0      0        2 
  25  chr25_5726381   Sample    C    G        0      0        2 
  25  chr25_5728371     AAsi    C    T        0      0        2 
  25  chr25_5728371     AKia    C    T        0      0        2 
  25  chr25_5728371     AOna    C    T        0      0        2 
  25  chr25_5728371     ASom    C    T        0      0        2 
  25  chr25_5728371     HCab    C    T        1      2        2 
  25  chr25_5728371     HPrz    C    T        1      2        2 
  25  chr25_5728371     ZBoe    C    T        0      0        2 
  25  chr25_5728371     ZGre    C    T        0      0        2 
  25  chr25_5728371     ZHar    C    T        0      0        2 
  25  chr25_5728371   Sample    C    T        0      0        2 
  25  chr25_5730216     AAsi    T    C        1      2        2 
  25  chr25_5730216     AKia    T    C        0      0        2 
  25  chr25_5730216     AOna    T    C        0      0        2 
  25  chr25_5730216     ASom    T    C        1      2        2 
  25  chr25_5730216     HCab    T    C        0      0        2 
  25  chr25_5730216     HPrz    T    C        0      0        2 
  25  chr25_5730216     ZBoe    T    C        0      0        2 
  25  chr25_5730216     ZGre    T    C        0      0        2 
  25  chr25_5730216     ZHar    T    C        0      0        2 
  25  chr25_5730216   Sample    T    C        1      2        2 
  25  chr25_5731780     AAsi    T    C        0      0        2 
  25  chr25_5731780     AKia    T    C        0      0        2 
  25  chr25_5731780     AOna    T    C        0      0        2 
  25  chr25_5731780     ASom    T    C        0      0        2 
  25  chr25_5731780     HCab    T    C        1      2        2 
  25  chr25_5731780     HPrz    T    C        1      2        2 
  25  chr25_5731780     ZBoe    T    C        0      0        2 
  25  chr25_5731780     ZGre    T    C        0      0        2 
  25  chr25_5731780     ZHar    T    C        0      0        2 
  25  chr25_5731780   Sample    T    C        0      0        2 
  25  chr25_5733776     AAsi    G    A        0      0        2 
  25  chr25_5733776     AKia    G    A        0      0        2 
  25  chr25_5733776     AOna    G    A        0      0        2 
  25  chr25_5733776     ASom    G    A        0      0        2 
  25  chr25_5733776     HCab    G    A        0      0        2 
  25  chr25_5733776     HPrz    G    A        0      0        2 
  25  chr25_5733776     ZBoe    G    A        1      2        2 
  25  chr25_5733776     ZGre    G    A        0      0        2 
  25  chr25_5733776     ZHar    G    A        0      0        2 
  25  chr25_5733776   Sample    G    A        0      0        2 
  25  chr25_5738964     AAsi    A    G      0.5      1        2 
  25  chr25_5738964     AKia    A    G        0      0        2 
  25  chr25_5738964     AOna    A    G        0      0        2 
  25  chr25_5738964     ASom    A    G        0      0        2 
  25  chr25_5738964     HCab    A    G        0      0        2 
  25  chr25_5738964     HPrz    A    G        0      0        2 
  25  chr25_5738964     ZBoe    A    G        0      0        2 
  25  chr25_5738964     ZGre    A    G        0      0        2 
  25  chr25_5738964     ZHar    A    G        0      0        2 
  25  chr25_5738964   Sample    A    G        1      2        2 
  25  chr25_5741716     AAsi    T    C        0      0        2 
  25  chr25_5741716     AKia    T    C        1      2        2 
  25  chr25_5741716     AOna    T    C        1      2        2 
  25  chr25_5741716     ASom    T    C        0      0        2 
  25  chr25_5741716     HCab    T    C        0      0        2 
  25  chr25_5741716     HPrz    T    C        0      0        2 
  25  chr25_5741716     ZBoe    T    C        0      0        2 
  25  chr25_5741716     ZGre    T    C        0      0        2 
  25  chr25_5741716     ZHar    T    C        0      0        2 
  25  chr25_5741716   Sample    T    C        0      0        2 
  25  chr25_5749434     AAsi    G    C        0      0        2 
  25  chr25_5749434     AKia    G    C        0      0        2 
  25  chr25_5749434     AOna    G    C        0      0        2 
  25  chr25_5749434     ASom    G    C        0      0        2 
  25  chr25_5749434     HCab    G    C        0      0        2 
  25  chr25_5749434     HPrz    G    C        0      0        2 
  25  chr25_5749434     ZBoe    G    C      0.5      1        2 
  25  chr25_5749434     ZGre    G    C        1      2        2 
  25  chr25_5749434     ZHar    G    C        1      2        2 
  25  chr25_5749434   Sample    G    C        0      0        2 
  25  chr25_5756464     AAsi    T    A        0      0        2 
  25  chr25_5756464     AKia    T    A        0      0        2 
  25  chr25_5756464     AOna    T    A        0      0        2 
  25  chr25_5756464     ASom    T    A        0      0        2 
  25  chr25_5756464     HCab    T    A      0.5      1        2 
  25  chr25_5756464     HPrz    T    A        0      0        2 
  25  chr25_5756464     ZBoe    T    A        0      0        2 
  25  chr25_5756464     ZGre    T    A        0      0        2 
  25  chr25_5756464     ZHar    T    A        0      0        2 
  25  chr25_5756464   Sample    T    A        0      0        2 
  25  chr25_5772765     AAsi    C    T        0      0        2 
  25  chr25_5772765     AKia    C    T        0      0        2 
  25  chr25_5772765     AOna    C    T        0      0        2 
  25  chr25_5772765     ASom    C    T        0      0        2 
  25  chr25_5772765     HCab    C    T        0      0        2 
  25  chr25_5772765     HPrz    C    T        0      0        2 
  25  chr25_5772765     ZBoe    C    T        0      0        2 
  25  chr25_5772765     ZGre    C    T        0      0        2 
  25  chr25_5772765     ZHar    C    T      0.5      1        2 
  25  chr25_5772765   Sample    C    T        0      0        2 
  25  chr25_5773020     AAsi    A    G        0      0        2 
  25  chr25_5773020     AKia    A    G        0      0        2 
  25  chr25_5773020     AOna    A    G        0      0        2 
  25  chr25_5773020     ASom    A    G        0      0        2 
  25  chr25_5773020     HCab    A    G        1      2        2 
  25  chr25_5773020     HPrz    A    G      0.5      1        2 
  25  chr25_5773020     ZBoe    A    G        0      0        2 
  25  chr25_5773020     ZGre    A    G        0      0        2 
  25  chr25_5773020     ZHar    A    G        0      0        2 
  25  chr25_5773020   Sample    A    G        0      0        2 
  25  chr25_5773891     AAsi    A    G        0      0        2 
  25  chr25_5773891     AKia    A    G        0      0        2 
  25  chr25_5773891     AOna    A    G        0      0        2 
  25  chr25_5773891     ASom    A    G        0      0        2 
  25  chr25_5773891     HCab    A    G        0      0        2 
  25  chr25_5773891     HPrz    A    G        0      0        2 
  25  chr25_5773891     ZBoe    A    G        0      0        2 
  25  chr25_5773891     ZGre    A    G        0      0        2 
  25  chr25_5773891     ZHar    A    G        1      2        2 
  25  chr25_5773891   Sample    A    G        0      0        2 
  25  chr25_5775534     AAsi    T    C        0      0        2 
  25  chr25_5775534     AKia    T    C        0      0        2 
  25  chr25_5775534     AOna    T    C        0      0        2 
  25  chr25_5775534     ASom    T    C        0      0        2 
  25  chr25_5775534     HCab    T    C        0      0        2 
  25  chr25_5775534     HPrz    T    C        0      0        2 
  25  chr25_5775534     ZBoe    T    C      0.5      1        2 
  25  chr25_5775534     ZGre    T    C        0      0        2 
  25  chr25_5775534     ZHar    T    C        0      0        2 
  25  chr25_5775534   Sample    T    C        0      0        2 
  25  chr25_5775981     AAsi    A    G        0      0        2 
  25  chr25_5775981     AKia    A    G        1      2        2 
  25  chr25_5775981     AOna    A    G        1      2        2 
  25  chr25_5775981     ASom    A    G        0      0        2 
  25  chr25_5775981     HCab    A    G        0      0        2 
  25  chr25_5775981     HPrz    A    G        0      0        2 
  25  chr25_5775981     ZBoe    A    G        0      0        2 
  25  chr25_5775981     ZGre    A    G        0      0        2 
  25  chr25_5775981     ZHar    A    G        0      0        2 
  25  chr25_5775981   Sample    A    G        0      0        2 
  25  chr25_5781012     AAsi    G    A        0      0        2 
  25  chr25_5781012     AKia    G    A        0      0        2 
  25  chr25_5781012     AOna    G    A        0      0        2 
  25  chr25_5781012     ASom    G    A        1      2        2 
  25  chr25_5781012     HCab    G    A        0      0        2 
  25  chr25_5781012     HPrz    G    A        0      0        2 
  25  chr25_5781012     ZBoe    G    A        0      0        2 
  25  chr25_5781012     ZGre    G    A        0      0        2 
  25  chr25_5781012     ZHar    G    A        0      0        2 
  25  chr25_5781012   Sample    G    A        0      0        2 
  25  chr25_5782788     AAsi    A    G        0      0        2 
  25  chr25_5782788     AKia    A    G        0      0        2 
  25  chr25_5782788     AOna    A    G        0      0        2 
  25  chr25_5782788     ASom    A    G        0      0        2 
  25  chr25_5782788     HCab    A    G        0      0        2 
  25  chr25_5782788     HPrz    A    G        0      0        2 
  25  chr25_5782788     ZBoe    A    G        0      0        2 
  25  chr25_5782788     ZGre    A    G        1      2        2 
  25  chr25_5782788     ZHar    A    G        0      0        2 
  25  chr25_5782788   Sample    A    G        0      0        2 
  25  chr25_5785665     AAsi    G    A        0      0        2 
  25  chr25_5785665     AKia    G    A        0      0        2 
  25  chr25_5785665     AOna    G    A        0      0        2 
  25  chr25_5785665     ASom    G    A        0      0        2 
  25  chr25_5785665     HCab    G    A        1      2        2 
  25  chr25_5785665     HPrz    G    A        1      2        2 
  25  chr25_5785665     ZBoe    G    A        0      0        2 
  25  chr25_5785665     ZGre    G    A        0      0        2 
  25  chr25_5785665     ZHar    G    A        0      0        2 
  25  chr25_5785665   Sample    G    A        0      0        2 
  25  chr25_5789666     AAsi    G    A        0      0        2 
  25  chr25_5789666     AKia    G    A        0      0        2 
  25  chr25_5789666     AOna    G    A        0      0        2 
  25  chr25_5789666     ASom    G    A        0      0        2 
  25  chr25_5789666     HCab    G    A        1      2        2 
  25  chr25_5789666     HPrz    G    A        1      2        2 
  25  chr25_5789666     ZBoe    G    A        0      0        2 
  25  chr25_5789666     ZGre    G    A        0      0        2 
  25  chr25_5789666     ZHar    G    A        0      0        2 
  25  chr25_5789666   Sample    G    A        0      0        2 
  25  chr25_5790029     AAsi    A    T        1      2        2 
  25  chr25_5790029     AKia    A    T        0      0        2 
  25  chr25_5790029     AOna    A    T        0      0        2 
  25  chr25_5790029     ASom    A    T        1      2        2 
  25  chr25_5790029     HCab    A    T        0      0        2 
  25  chr25_5790029     HPrz    A    T        0      0        2 
  25  chr25_5790029     ZBoe    A    T        0      0        2 
  25  chr25_5790029     ZGre    A    T        0      0        2 
  25  chr25_5790029     ZHar    A    T        0      0        2 
  25  chr25_5790029   Sample    A    T        1      2        2 
  25  chr25_5794248     AAsi    T    C        0      0        2 
  25  chr25_5794248     AKia    T    C        0      0        2 
  25  chr25_5794248     AOna    T    C        0      0        2 
  25  chr25_5794248     ASom    T    C        0      0        2 
  25  chr25_5794248     HCab    T    C        0      0        2 
  25  chr25_5794248     HPrz    T    C        1      2        2 
  25  chr25_5794248     ZBoe    T    C        0      0        2 
  25  chr25_5794248     ZGre    T    C        0      0        2 
  25  chr25_5794248     ZHar    T    C        0      0        2 
  25  chr25_5794248   Sample    T    C        0      0        2 
  25  chr25_5803897     AAsi    T    C        0      0        2 
  25  chr25_5803897     AKia    T    C        0      0        2 
  25  chr25_5803897     AOna    T    C        0      0        2 
  25  chr25_5803897     ASom    T    C        0      0        2 
  25  chr25_5803897     HCab    T    C        1      2        2 
  25  chr25_5803897     HPrz    T    C        1      2        2 
  25  chr25_5803897     ZBoe    T    C        0      0        2 
  25  chr25_5803897     ZGre    T    C        0      0        2 
  25  chr25_5803897     ZHar    T    C        0      0        2 
  25  chr25_5803897   Sample    T    C        0      0        2 
  25  chr25_5805803     AAsi    G    A        0      0        2 
  25  chr25_5805803     AKia    G    A        0      0        2 
  25  chr25_5805803     AOna    G    A        0      0        2 
  25  chr25_5805803     ASom    G    A        0      0        2 
  25  chr25_5805803     HCab    G    A        0      0        2 
  25  chr25_5805803     HPrz    G    A        0      0        2 
  25  chr25_5805803     ZBoe    G    A        0      0        2 
  25  chr25_5805803     ZGre    G    A        0      0        2 
  25  chr25_5805803     ZHar    G    A        1      2        2 
  25  chr25_5805803   Sample    G    A        0      0        2 
  25  chr25_5806853     AAsi    T    C        0      0        2 
  25  chr25_5806853     AKia    T    C        0      0        2 
  25  chr25_5806853     AOna    T    C        0      0        2 
  25  chr25_5806853     ASom    T    C        0      0        2 
  25  chr25_5806853     HCab    T    C      0.5      1        2 
  25  chr25_5806853     HPrz    T    C        0      0        2 
  25  chr25_5806853     ZBoe    T    C        0      0        2 
  25  chr25_5806853     ZGre    T    C        0      0        2 
  25  chr25_5806853     ZHar    T    C        0      0        2 
  25  chr25_5806853   Sample    T    C        0      0        2 
  25  chr25_5808787     AAsi    A    G        0      0        2 
  25  chr25_5808787     AKia    A    G        0      0        2 
  25  chr25_5808787     AOna    A    G        0      0        2 
  25  chr25_5808787     ASom    A    G        0      0        2 
  25  chr25_5808787     HCab    A    G        0      0        2 
  25  chr25_5808787     HPrz    A    G        0      0        2 
  25  chr25_5808787     ZBoe    A    G        0      0        2 
  25  chr25_5808787     ZGre    A    G      0.5      1        2 
  25  chr25_5808787     ZHar    A    G        0      0        2 
  25  chr25_5808787   Sample    A    G        0      0        2 
  25  chr25_5811604     AAsi    C    T        0      0        2 
  25  chr25_5811604     AKia    C    T        0      0        2 
  25  chr25_5811604     AOna    C    T        0      0        2 
  25  chr25_5811604     ASom    C    T        0      0        2 
  25  chr25_5811604     HCab    C    T        0      0        2 
  25  chr25_5811604     HPrz    C    T        0      0        2 
  25  chr25_5811604     ZBoe    C    T      0.5      1        2 
  25  chr25_5811604     ZGre    C    T        0      0        2 
  25  chr25_5811604     ZHar    C    T        0      0        2 
  25  chr25_5811604   Sample    C    T        0      0        2 
  25  chr25_5822123     AAsi    C    G        0      0        2 
  25  chr25_5822123     AKia    C    G        0      0        2 
  25  chr25_5822123     AOna    C    G        0      0        2 
  25  chr25_5822123     ASom    C    G        0      0        2 
  25  chr25_5822123     HCab    C    G        0      0        2 
  25  chr25_5822123     HPrz    C    G        0      0        2 
  25  chr25_5822123     ZBoe    C    G        0      0        2 
  25  chr25_5822123     ZGre    C    G      0.5      1        2 
  25  chr25_5822123     ZHar    C    G        0      0        2 
  25  chr25_5822123   Sample    C    G        0      0        2 
  25  chr25_5822646     AAsi    A    G        0      0        2 
  25  chr25_5822646     AKia    A    G        0      0        2 
  25  chr25_5822646     AOna    A    G        0      0        2 
  25  chr25_5822646     ASom    A    G        0      0        2 
  25  chr25_5822646     HCab    A    G        0      0        2 
  25  chr25_5822646     HPrz    A    G        0      0        2 
  25  chr25_5822646     ZBoe    A    G        0      0        2 
  25  chr25_5822646     ZGre    A    G        0      0        2 
  25  chr25_5822646     ZHar    A    G        1      2        2 
  25  chr25_5822646   Sample    A    G        0      0        2 
  25  chr25_5822971     AAsi    C    T        0      0        2 
  25  chr25_5822971     AKia    C    T        0      0        2 
  25  chr25_5822971     AOna    C    T        0      0        2 
  25  chr25_5822971     ASom    C    T        0      0        2 
  25  chr25_5822971     HCab    C    T        1      2        2 
  25  chr25_5822971     HPrz    C    T        1      2        2 
  25  chr25_5822971     ZBoe    C    T        0      0        2 
  25  chr25_5822971     ZGre    C    T        0      0        2 
  25  chr25_5822971     ZHar    C    T        0      0        2 
  25  chr25_5822971   Sample    C    T        0      0        2 
  25  chr25_5827409     AAsi    T    C        0      0        2 
  25  chr25_5827409     AKia    T    C        0      0        2 
  25  chr25_5827409     AOna    T    C        0      0        2 
  25  chr25_5827409     ASom    T    C        0      0        2 
  25  chr25_5827409     HCab    T    C        0      0        2 
  25  chr25_5827409     HPrz    T    C        0      0        2 
  25  chr25_5827409     ZBoe    T    C        0      0        2 
  25  chr25_5827409     ZGre    T    C      0.5      1        2 
  25  chr25_5827409     ZHar    T    C        0      0        2 
  25  chr25_5827409   Sample    T    C        0      0        2 
  25  chr25_5828074     AAsi    T    G        0      0        2 
  25  chr25_5828074     AKia    T    G        0      0        2 
  25  chr25_5828074     AOna    T    G        0      0        2 
  25  chr25_5828074     ASom    T    G        0      0        2 
  25  chr25_5828074     HCab    T    G        1      2        2 
  25  chr25_5828074     HPrz    T    G        1      2        2 
  25  chr25_5828074     ZBoe    T    G        0      0        2 
  25  chr25_5828074     ZGre    T    G        0      0        2 
  25  chr25_5828074     ZHar    T    G        0      0        2 
  25  chr25_5828074   Sample    T    G        0      0        2 
  25  chr25_5842015     AAsi    C    T        0      0        2 
  25  chr25_5842015     AKia    C    T        0      0        2 
  25  chr25_5842015     AOna    C    T        0      0        2 
  25  chr25_5842015     ASom    C    T        0      0        2 
  25  chr25_5842015     HCab    C    T        0      0        2 
  25  chr25_5842015     HPrz    C    T        0      0        2 
  25  chr25_5842015     ZBoe    C    T      0.5      1        2 
  25  chr25_5842015     ZGre    C    T        0      0        2 
  25  chr25_5842015     ZHar    C    T        0      0        2 
  25  chr25_5842015   Sample    C    T        0      0        2 
  25  chr25_5845592     AAsi    A    G        0      0        2 
  25  chr25_5845592     AKia    A    G        0      0        2 
  25  chr25_5845592     AOna    A    G        0      0        2 
  25  chr25_5845592     ASom    A    G        0      0        2 
  25  chr25_5845592     HCab    A    G        0      0        2 
  25  chr25_5845592     HPrz    A    G      0.5      1        2 
  25  chr25_5845592     ZBoe    A    G        0      0        2 
  25  chr25_5845592     ZGre    A    G        0      0        2 
  25  chr25_5845592     ZHar    A    G        0      0        2 
  25  chr25_5845592   Sample    A    G        0      0        2 
  25  chr25_5845713     AAsi    A    G        1      2        2 
  25  chr25_5845713     AKia    A    G        0      0        2 
  25  chr25_5845713     AOna    A    G        0      0        2 
  25  chr25_5845713     ASom    A    G        0      0        2 
  25  chr25_5845713     HCab    A    G        0      0        2 
  25  chr25_5845713     HPrz    A    G      0.5      1        2 
  25  chr25_5845713     ZBoe    A    G        0      0        2 
  25  chr25_5845713     ZGre    A    G        0      0        2 
  25  chr25_5845713     ZHar    A    G        0      0        2 
  25  chr25_5845713   Sample    A    G        1      2        2 
  25  chr25_5847849     AAsi    A    G        0      0        2 
  25  chr25_5847849     AKia    A    G        0      0        2 
  25  chr25_5847849     AOna    A    G        0      0        2 
  25  chr25_5847849     ASom    A    G        0      0        2 
  25  chr25_5847849     HCab    A    G        0      0        2 
  25  chr25_5847849     HPrz    A    G        0      0        2 
  25  chr25_5847849     ZBoe    A    G        0      0        2 
  25  chr25_5847849     ZGre    A    G        0      0        2 
  25  chr25_5847849     ZHar    A    G        1      2        2 
  25  chr25_5847849   Sample    A    G        0      0        2 
  25  chr25_5847995     AAsi    G    C        0      0        2 
  25  chr25_5847995     AKia    G    C        0      0        2 
  25  chr25_5847995     AOna    G    C        0      0        2 
  25  chr25_5847995     ASom    G    C        0      0        2 
  25  chr25_5847995     HCab    G    C        1      2        2 
  25  chr25_5847995     HPrz    G    C        1      2        2 
  25  chr25_5847995     ZBoe    G    C        0      0        2 
  25  chr25_5847995     ZGre    G    C        0      0        2 
  25  chr25_5847995     ZHar    G    C        0      0        2 
  25  chr25_5847995   Sample    G    C        0      0        2 
  25  chr25_5848192     AAsi    C    A        0      0        2 
  25  chr25_5848192     AKia    C    A        1      2        2 
  25  chr25_5848192     AOna    C    A        1      2        2 
  25  chr25_5848192     ASom    C    A        0      0        2 
  25  chr25_5848192     HCab    C    A        0      0        2 
  25  chr25_5848192     HPrz    C    A        0      0        2 
  25  chr25_5848192     ZBoe    C    A        0      0        2 
  25  chr25_5848192     ZGre    C    A        0      0        2 
  25  chr25_5848192     ZHar    C    A        0      0        2 
  25  chr25_5848192   Sample    C    A        0      0        2 
  25  chr25_5851635     AAsi    A    G        0      0        2 
  25  chr25_5851635     AKia    A    G        0      0        2 
  25  chr25_5851635     AOna    A    G        0      0        2 
  25  chr25_5851635     ASom    A    G        0      0        2 
  25  chr25_5851635     HCab    A    G        1      2        2 
  25  chr25_5851635     HPrz    A    G        1      2        2 
  25  chr25_5851635     ZBoe    A    G        0      0        2 
  25  chr25_5851635     ZGre    A    G        0      0        2 
  25  chr25_5851635     ZHar    A    G        0      0        2 
  25  chr25_5851635   Sample    A    G        0      0        2 
  25  chr25_5852702     AAsi    G    A        0      0        2 
  25  chr25_5852702     AKia    G    A        0      0        2 
  25  chr25_5852702     AOna    G    A        0      0        2 
  25  chr25_5852702     ASom    G    A        0      0        2 
  25  chr25_5852702     HCab    G    A        1      2        2 
  25  chr25_5852702     HPrz    G    A        1      2        2 
  25  chr25_5852702     ZBoe    G    A        0      0        2 
  25  chr25_5852702     ZGre    G    A        0      0        2 
  25  chr25_5852702     ZHar    G    A        0      0        2 
  25  chr25_5852702   Sample    G    A        0      0        2 
  25  chr25_5853330     AAsi    A    G        0      0        2 
  25  chr25_5853330     AKia    A    G        0      0        2 
  25  chr25_5853330     AOna    A    G        0      0        2 
  25  chr25_5853330     ASom    A    G        1      2        2 
  25  chr25_5853330     HCab    A    G        0      0        2 
  25  chr25_5853330     HPrz    A    G        0      0        2 
  25  chr25_5853330     ZBoe    A    G        0      0        2 
  25  chr25_5853330     ZGre    A    G        0      0        2 
  25  chr25_5853330     ZHar    A    G        0      0        2 
  25  chr25_5853330   Sample    A    G        0      0        2 
  25  chr25_5853332     AAsi    T    C        0      0        2 
  25  chr25_5853332     AKia    T    C        1      2        2 
  25  chr25_5853332     AOna    T    C        0      0        2 
  25  chr25_5853332     ASom    T    C        0      0        2 
  25  chr25_5853332     HCab    T    C        0      0        2 
  25  chr25_5853332     HPrz    T    C        0      0        2 
  25  chr25_5853332     ZBoe    T    C        0      0        2 
  25  chr25_5853332     ZGre    T    C        0      0        2 
  25  chr25_5853332     ZHar    T    C        0      0        2 
  25  chr25_5853332   Sample    T    C        0      0        2 
  25  chr25_5867488     AAsi    C    G        0      0        2 
  25  chr25_5867488     AKia    C    G        0      0        2 
  25  chr25_5867488     AOna    C    G        0      0        2 
  25  chr25_5867488     ASom    C    G        0      0        2 
  25  chr25_5867488     HCab    C    G        1      2        2 
  25  chr25_5867488     HPrz    C    G        1      2        2 
  25  chr25_5867488     ZBoe    C    G        0      0        2 
  25  chr25_5867488     ZGre    C    G        0      0        2 
  25  chr25_5867488     ZHar    C    G        0      0        2 
  25  chr25_5867488   Sample    C    G        0      0        2 
  25  chr25_5883980     AAsi    A    G        0      0        2 
  25  chr25_5883980     AKia    A    G        0      0        2 
  25  chr25_5883980     AOna    A    G        0      0        2 
  25  chr25_5883980     ASom    A    G        0      0        2 
  25  chr25_5883980     HCab    A    G        0      0        2 
  25  chr25_5883980     HPrz    A    G        0      0        2 
  25  chr25_5883980     ZBoe    A    G        1      2        2 
  25  chr25_5883980     ZGre    A    G      0.5      1        2 
  25  chr25_5883980     ZHar    A    G        1      2        2 
  25  chr25_5883980   Sample    A    G        0      0        2 
  25  chr25_5885152     AAsi    A    C        0      0        2 
  25  chr25_5885152     AKia    A    C        0      0        2 
  25  chr25_5885152     AOna    A    C        1      2        2 
  25  chr25_5885152     ASom    A    C        0      0        2 
  25  chr25_5885152     HCab    A    C        0      0        2 
  25  chr25_5885152     HPrz    A    C        0      0        2 
  25  chr25_5885152     ZBoe    A    C        0      0        2 
  25  chr25_5885152     ZGre    A    C        0      0        2 
  25  chr25_5885152     ZHar    A    C        0      0        2 
  25  chr25_5885152   Sample    A    C        0      0        2 
  25  chr25_5900196     AAsi    A    G        0      0        2 
  25  chr25_5900196     AKia    A    G        0      0        2 
  25  chr25_5900196     AOna    A    G        0      0        2 
  25  chr25_5900196     ASom    A    G        0      0        2 
  25  chr25_5900196     HCab    A    G        0      0        2 
  25  chr25_5900196     HPrz    A    G        0      0        2 
  25  chr25_5900196     ZBoe    A    G      0.5      1        2 
  25  chr25_5900196     ZGre    A    G        0      0        2 
  25  chr25_5900196     ZHar    A    G        0      0        2 
  25  chr25_5900196   Sample    A    G        0      0        2 
  25  chr25_5901772     AAsi    T    C        0      0        2 
  25  chr25_5901772     AKia    T    C        0      0        2 
  25  chr25_5901772     AOna    T    C        0      0        2 
  25  chr25_5901772     ASom    T    C        0      0        2 
  25  chr25_5901772     HCab    T    C        0      0        2 
  25  chr25_5901772     HPrz    T    C        1      2        2 
  25  chr25_5901772     ZBoe    T    C        0      0        2 
  25  chr25_5901772     ZGre    T    C        0      0        2 
  25  chr25_5901772     ZHar    T    C        0      0        2 
  25  chr25_5901772   Sample    T    C        0      0        2 
  25  chr25_5902653     AAsi    T    C        0      0        2 
  25  chr25_5902653     AKia    T    C        0      0        2 
  25  chr25_5902653     AOna    T    C        0      0        2 
  25  chr25_5902653     ASom    T    C        0      0        2 
  25  chr25_5902653     HCab    T    C        0      0        2 
  25  chr25_5902653     HPrz    T    C        0      0        2 
  25  chr25_5902653     ZBoe    T    C        1      2        2 
  25  chr25_5902653     ZGre    T    C        0      0        2 
  25  chr25_5902653     ZHar    T    C        0      0        2 
  25  chr25_5902653   Sample    T    C        0      0        2 
  25  chr25_5903214     AAsi    C    T        0      0        2 
  25  chr25_5903214     AKia    C    T        0      0        2 
  25  chr25_5903214     AOna    C    T        0      0        2 
  25  chr25_5903214     ASom    C    T        0      0        2 
  25  chr25_5903214     HCab    C    T        1      2        2 
  25  chr25_5903214     HPrz    C    T        1      2        2 
  25  chr25_5903214     ZBoe    C    T        0      0        2 
  25  chr25_5903214     ZGre    C    T        0      0        2 
  25  chr25_5903214     ZHar    C    T        0      0        2 
  25  chr25_5903214   Sample    C    T        0      0        2 
  25  chr25_5904966     AAsi    T    C        0      0        2 
  25  chr25_5904966     AKia    T    C        0      0        2 
  25  chr25_5904966     AOna    T    C        0      0        2 
  25  chr25_5904966     ASom    T    C        0      0        2 
  25  chr25_5904966     HCab    T    C        0      0        2 
  25  chr25_5904966     HPrz    T    C        0      0        2 
  25  chr25_5904966     ZBoe    T    C        0      0        2 
  25  chr25_5904966     ZGre    T    C        1      2        2 
  25  chr25_5904966     ZHar    T    C        0      0        2 
  25  chr25_5904966   Sample    T    C        0      0        2 
  25  chr25_5911453     AAsi    A    G        0      0        2 
  25  chr25_5911453     AKia    A    G        0      0        2 
  25  chr25_5911453     AOna    A    G        0      0        2 
  25  chr25_5911453     ASom    A    G        0      0        2 
  25  chr25_5911453     HCab    A    G        0      0        2 
  25  chr25_5911453     HPrz    A    G        0      0        2 
  25  chr25_5911453     ZBoe    A    G        0      0        2 
  25  chr25_5911453     ZGre    A    G        1      2        2 
  25  chr25_5911453     ZHar    A    G        0      0        2 
  25  chr25_5911453   Sample    A    G        0      0        2 
  25  chr25_5912799     AAsi    G    T        1      2        2 
  25  chr25_5912799     AKia    G    T        0      0        2 
  25  chr25_5912799     AOna    G    T        0      0        2 
  25  chr25_5912799     ASom    G    T        1      2        2 
  25  chr25_5912799     HCab    G    T        0      0        2 
  25  chr25_5912799     HPrz    G    T        0      0        2 
  25  chr25_5912799     ZBoe    G    T        0      0        2 
  25  chr25_5912799     ZGre    G    T        0      0        2 
  25  chr25_5912799     ZHar    G    T        0      0        2 
  25  chr25_5912799   Sample    G    T        1      2        2 
  25  chr25_5916724     AAsi    A    C        0      0        2 
  25  chr25_5916724     AKia    A    C        0      0        2 
  25  chr25_5916724     AOna    A    C        0      0        2 
  25  chr25_5916724     ASom    A    C        0      0        2 
  25  chr25_5916724     HCab    A    C        1      2        2 
  25  chr25_5916724     HPrz    A    C        1      2        2 
  25  chr25_5916724     ZBoe    A    C        0      0        2 
  25  chr25_5916724     ZGre    A    C        0      0        2 
  25  chr25_5916724     ZHar    A    C        0      0        2 
  25  chr25_5916724   Sample    A    C        0      0        2 
  25  chr25_5921591     AAsi    T    C        1      2        2 
  25  chr25_5921591     AKia    T    C        0      0        2 
  25  chr25_5921591     AOna    T    C        0      0        2 
  25  chr25_5921591     ASom    T    C        1      2        2 
  25  chr25_5921591     HCab    T    C        0      0        2 
  25  chr25_5921591     HPrz    T    C        0      0        2 
  25  chr25_5921591     ZBoe    T    C        0      0        2 
  25  chr25_5921591     ZGre    T    C        0      0        2 
  25  chr25_5921591     ZHar    T    C        0      0        2 
  25  chr25_5921591   Sample    T    C        1      2        2 
  25  chr25_5924676     AAsi    T    G        0      0        2 
  25  chr25_5924676     AKia    T    G        0      0        2 
  25  chr25_5924676     AOna    T    G        0      0        2 
  25  chr25_5924676     ASom    T    G        0      0        2 
  25  chr25_5924676     HCab    T    G        1      2        2 
  25  chr25_5924676     HPrz    T    G        1      2        2 
  25  chr25_5924676     ZBoe    T    G        0      0        2 
  25  chr25_5924676     ZGre    T    G        0      0        2 
  25  chr25_5924676     ZHar    T    G        0      0        2 
  25  chr25_5924676   Sample    T    G        0      0        2 
  25  chr25_5934739     AAsi    T    C        0      0        2 
  25  chr25_5934739     AKia    T    C        0      0        2 
  25  chr25_5934739     AOna    T    C        1      2        2 
  25  chr25_5934739     ASom    T    C        0      0        2 
  25  chr25_5934739     HCab    T    C        0      0        2 
  25  chr25_5934739     HPrz    T    C        0      0        2 
  25  chr25_5934739     ZBoe    T    C        0      0        2 
  25  chr25_5934739     ZGre    T    C        0      0        2 
  25  chr25_5934739     ZHar    T    C        0      0        2 
  25  chr25_5934739   Sample    T    C        0      0        2 
  25  chr25_5937673     AAsi    G    A        0      0        2 
  25  chr25_5937673     AKia    G    A        0      0        2 
  25  chr25_5937673     AOna    G    A        0      0        2 
  25  chr25_5937673     ASom    G    A        0      0        2 
  25  chr25_5937673     HCab    G    A      0.5      1        2 
  25  chr25_5937673     HPrz    G    A      0.5      1        2 
  25  chr25_5937673     ZBoe    G    A        0      0        2 
  25  chr25_5937673     ZGre    G    A        0      0        2 
  25  chr25_5937673     ZHar    G    A        0      0        2 
  25  chr25_5937673   Sample    G    A        0      0        2 
  25  chr25_5938689     AAsi    A    G        0      0        2 
  25  chr25_5938689     AKia    A    G        1      2        2 
  25  chr25_5938689     AOna    A    G        1      2        2 
  25  chr25_5938689     ASom    A    G        0      0        2 
  25  chr25_5938689     HCab    A    G        0      0        2 
  25  chr25_5938689     HPrz    A    G        0      0        2 
  25  chr25_5938689     ZBoe    A    G        0      0        2 
  25  chr25_5938689     ZGre    A    G        0      0        2 
  25  chr25_5938689     ZHar    A    G        0      0        2 
  25  chr25_5938689   Sample    A    G        0      0        2 
  25  chr25_5946310     AAsi    C    T        0      0        2 
  25  chr25_5946310     AKia    C    T        0      0        2 
  25  chr25_5946310     AOna    C    T        0      0        2 
  25  chr25_5946310     ASom    C    T        0      0        2 
  25  chr25_5946310     HCab    C    T        1      2        2 
  25  chr25_5946310     HPrz    C    T      0.5      1        2 
  25  chr25_5946310     ZBoe    C    T        0      0        2 
  25  chr25_5946310     ZGre    C    T        0      0        2 
  25  chr25_5946310     ZHar    C    T        0      0        2 
  25  chr25_5946310   Sample    C    T        0      0        2 
  25  chr25_5946958     AAsi    A    G      0.5      1        2 
  25  chr25_5946958     AKia    A    G        0      0        2 
  25  chr25_5946958     AOna    A    G        0      0        2 
  25  chr25_5946958     ASom    A    G        1      2        2 
  25  chr25_5946958     HCab    A    G        0      0        2 
  25  chr25_5946958     HPrz    A    G        0      0        2 
  25  chr25_5946958     ZBoe    A    G        0      0        2 
  25  chr25_5946958     ZGre    A    G        0      0        2 
  25  chr25_5946958     ZHar    A    G        0      0        2 
  25  chr25_5946958   Sample    A    G        0      0        2 
  25  chr25_5947881     AAsi    C    A      0.5      1        2 
  25  chr25_5947881     AKia    C    A        0      0        2 
  25  chr25_5947881     AOna    C    A        0      0        2 
  25  chr25_5947881     ASom    C    A        0      0        2 
  25  chr25_5947881     HCab    C    A        0      0        2 
  25  chr25_5947881     HPrz    C    A        0      0        2 
  25  chr25_5947881     ZBoe    C    A        0      0        2 
  25  chr25_5947881     ZGre    C    A        0      0        2 
  25  chr25_5947881     ZHar    C    A        0      0        2 
  25  chr25_5947881   Sample    C    A        1      2        2 
  25  chr25_5949288     AAsi    C    T        1      2        2 
  25  chr25_5949288     AKia    C    T        1      2        2 
  25  chr25_5949288     AOna    C    T        1      2        2 
  25  chr25_5949288     ASom    C    T        1      2        2 
  25  chr25_5949288     HCab    C    T        0      0        2 
  25  chr25_5949288     HPrz    C    T        0      0        2 
  25  chr25_5949288     ZBoe    C    T        0      0        2 
  25  chr25_5949288     ZGre    C    T        0      0        2 
  25  chr25_5949288     ZHar    C    T        0      0        2 
  25  chr25_5949288   Sample    C    T        1      2        2 
  25  chr25_5952157     AAsi    T    C      0.5      1        2 
  25  chr25_5952157     AKia    T    C        1      2        2 
  25  chr25_5952157     AOna    T    C        1      2        2 
  25  chr25_5952157     ASom    T    C        0      0        2 
  25  chr25_5952157     HCab    T    C        0      0        2 
  25  chr25_5952157     HPrz    T    C        0      0        2 
  25  chr25_5952157     ZBoe    T    C        0      0        2 
  25  chr25_5952157     ZGre    T    C        0      0        2 
  25  chr25_5952157     ZHar    T    C        0      0        2 
  25  chr25_5952157   Sample    T    C        1      2        2 
  25  chr25_5954285     AAsi    C    T        0      0        2 
  25  chr25_5954285     AKia    C    T        0      0        2 
  25  chr25_5954285     AOna    C    T        0      0        2 
  25  chr25_5954285     ASom    C    T        0      0        2 
  25  chr25_5954285     HCab    C    T        1      2        2 
  25  chr25_5954285     HPrz    C    T        1      2        2 
  25  chr25_5954285     ZBoe    C    T        0      0        2 
  25  chr25_5954285     ZGre    C    T        0      0        2 
  25  chr25_5954285     ZHar    C    T        0      0        2 
  25  chr25_5954285   Sample    C    T        0      0        2 
  25  chr25_5967143     AAsi    T    G        0      0        2 
  25  chr25_5967143     AKia    T    G        0      0        2 
  25  chr25_5967143     AOna    T    G        0      0        2 
  25  chr25_5967143     ASom    T    G        0      0        2 
  25  chr25_5967143     HCab    T    G        0      0        2 
  25  chr25_5967143     HPrz    T    G        0      0        2 
  25  chr25_5967143     ZBoe    T    G        0      0        2 
  25  chr25_5967143     ZGre    T    G        0      0        2 
  25  chr25_5967143     ZHar    T    G      0.5      1        2 
  25  chr25_5967143   Sample    T    G        0      0        2 
  25  chr25_5967165     AAsi    G    A        0      0        2 
  25  chr25_5967165     AKia    G    A        0      0        2 
  25  chr25_5967165     AOna    G    A        0      0        2 
  25  chr25_5967165     ASom    G    A        0      0        2 
  25  chr25_5967165     HCab    G    A        1      2        2 
  25  chr25_5967165     HPrz    G    A        1      2        2 
  25  chr25_5967165     ZBoe    G    A        0      0        2 
  25  chr25_5967165     ZGre    G    A        0      0        2 
  25  chr25_5967165     ZHar    G    A        0      0        2 
  25  chr25_5967165   Sample    G    A        0      0        2 
  25  chr25_5969107     AAsi    T    C        1      2        2 
  25  chr25_5969107     AKia    T    C        1      2        2 
  25  chr25_5969107     AOna    T    C        1      2        2 
  25  chr25_5969107     ASom    T    C        1      2        2 
  25  chr25_5969107     HCab    T    C        0      0        2 
  25  chr25_5969107     HPrz    T    C        0      0        2 
  25  chr25_5969107     ZBoe    T    C        0      0        2 
  25  chr25_5969107     ZGre    T    C        0      0        2 
  25  chr25_5969107     ZHar    T    C        0      0        2 
  25  chr25_5969107   Sample    T    C        1      2        2 
  25  chr25_5971466     AAsi    A    G        0      0        2 
  25  chr25_5971466     AKia    A    G        0      0        2 
  25  chr25_5971466     AOna    A    G        0      0        2 
  25  chr25_5971466     ASom    A    G        0      0        2 
  25  chr25_5971466     HCab    A    G        1      2        2 
  25  chr25_5971466     HPrz    A    G        1      2        2 
  25  chr25_5971466     ZBoe    A    G        0      0        2 
  25  chr25_5971466     ZGre    A    G        0      0        2 
  25  chr25_5971466     ZHar    A    G        0      0        2 
  25  chr25_5971466   Sample    A    G        0      0        2 
  25  chr25_5974283     AAsi    A    G        0      0        2 
  25  chr25_5974283     AKia    A    G        0      0        2 
  25  chr25_5974283     AOna    A    G        0      0        2 
  25  chr25_5974283     ASom    A    G        0      0        2 
  25  chr25_5974283     HCab    A    G        0      0        2 
  25  chr25_5974283     HPrz    A    G        0      0        2 
  25  chr25_5974283     ZBoe    A    G        0      0        2 
  25  chr25_5974283     ZGre    A    G      0.5      1        2 
  25  chr25_5974283     ZHar    A    G        0      0        2 
  25  chr25_5974283   Sample    A    G        0      0        2 
  25  chr25_5974511     AAsi    G    A        0      0        2 
  25  chr25_5974511     AKia    G    A        0      0        2 
  25  chr25_5974511     AOna    G    A        0      0        2 
  25  chr25_5974511     ASom    G    A        0      0        2 
  25  chr25_5974511     HCab    G    A        1      2        2 
  25  chr25_5974511     HPrz    G    A        1      2        2 
  25  chr25_5974511     ZBoe    G    A        0      0        2 
  25  chr25_5974511     ZGre    G    A        0      0        2 
  25  chr25_5974511     ZHar    G    A        0      0        2 
  25  chr25_5974511   Sample    G    A        0      0        2 
  25  chr25_5975839     AAsi    G    C        0      0        2 
  25  chr25_5975839     AKia    G    C        0      0        2 
  25  chr25_5975839     AOna    G    C        0      0        2 
  25  chr25_5975839     ASom    G    C        0      0        2 
  25  chr25_5975839     HCab    G    C      0.5      1        2 
  25  chr25_5975839     HPrz    G    C        0      0        2 
  25  chr25_5975839     ZBoe    G    C        0      0        2 
  25  chr25_5975839     ZGre    G    C        0      0        2 
  25  chr25_5975839     ZHar    G    C        0      0        2 
  25  chr25_5975839   Sample    G    C        0      0        2 
  25  chr25_5981115     AAsi    T    C        0      0        2 
  25  chr25_5981115     AKia    T    C        0      0        2 
  25  chr25_5981115     AOna    T    C        0      0        2 
  25  chr25_5981115     ASom    T    C        0      0        2 
  25  chr25_5981115     HCab    T    C        1      2        2 
  25  chr25_5981115     HPrz    T    C        1      2        2 
  25  chr25_5981115     ZBoe    T    C        0      0        2 
  25  chr25_5981115     ZGre    T    C        0      0        2 
  25  chr25_5981115     ZHar    T    C        0      0        2 
  25  chr25_5981115   Sample    T    C        1      2        2 
  25  chr25_5990116     AAsi    A    G        0      0        2 
  25  chr25_5990116     AKia    A    G        0      0        2 
  25  chr25_5990116     AOna    A    G        0      0        2 
  25  chr25_5990116     ASom    A    G        0      0        2 
  25  chr25_5990116     HCab    A    G      0.5      1        2 
  25  chr25_5990116     HPrz    A    G      0.5      1        2 
  25  chr25_5990116     ZBoe    A    G        0      0        2 
  25  chr25_5990116     ZGre    A    G        0      0        2 
  25  chr25_5990116     ZHar    A    G        0      0        2 
  25  chr25_5990116   Sample    A    G        0      0        2 
  25  chr25_5998886     AAsi    G    T        0      0        2 
  25  chr25_5998886     AKia    G    T        0      0        2 
  25  chr25_5998886     AOna    G    T        0      0        2 
  25  chr25_5998886     ASom    G    T        0      0        2 
  25  chr25_5998886     HCab    G    T        0      0        2 
  25  chr25_5998886     HPrz    G    T        0      0        2 
  25  chr25_5998886     ZBoe    G    T      0.5      1        2 
  25  chr25_5998886     ZGre    G    T        0      0        2 
  25  chr25_5998886     ZHar    G    T        0      0        2 
  25  chr25_5998886   Sample    G    T        0      0        2 
  25  chr25_6000514     AAsi    A    G        0      0        2 
  25  chr25_6000514     AKia    A    G        0      0        2 
  25  chr25_6000514     AOna    A    G        0      0        2 
  25  chr25_6000514     ASom    A    G        0      0        2 
  25  chr25_6000514     HCab    A    G        0      0        2 
  25  chr25_6000514     HPrz    A    G      0.5      1        2 
  25  chr25_6000514     ZBoe    A    G        0      0        2 
  25  chr25_6000514     ZGre    A    G        0      0        2 
  25  chr25_6000514     ZHar    A    G        0      0        2 
  25  chr25_6000514   Sample    A    G        0      0        2 
  25  chr25_6005008     AAsi    T    C        0      0        2 
  25  chr25_6005008     AKia    T    C        0      0        2 
  25  chr25_6005008     AOna    T    C        0      0        2 
  25  chr25_6005008     ASom    T    C        0      0        2 
  25  chr25_6005008     HCab    T    C      0.5      1        2 
  25  chr25_6005008     HPrz    T    C        0      0        2 
  25  chr25_6005008     ZBoe    T    C      0.5      1        2 
  25  chr25_6005008     ZGre    T    C        0      0        2 
  25  chr25_6005008     ZHar    T    C        0      0        2 
  25  chr25_6005008   Sample    T    C        0      0        2 
  25  chr25_6005567     AAsi    T    C        0      0        2 
  25  chr25_6005567     AKia    T    C        0      0        2 
  25  chr25_6005567     AOna    T    C        1      2        2 
  25  chr25_6005567     ASom    T    C        0      0        2 
  25  chr25_6005567     HCab    T    C        0      0        2 
  25  chr25_6005567     HPrz    T    C        0      0        2 
  25  chr25_6005567     ZBoe    T    C        0      0        2 
  25  chr25_6005567     ZGre    T    C        0      0        2 
  25  chr25_6005567     ZHar    T    C        0      0        2 
  25  chr25_6005567   Sample    T    C        0      0        2 
  25  chr25_6010146     AAsi    G    A        0      0        2 
  25  chr25_6010146     AKia    G    A        0      0        2 
  25  chr25_6010146     AOna    G    A        0      0        2 
  25  chr25_6010146     ASom    G    A        0      0        2 
  25  chr25_6010146     HCab    G    A        0      0        2 
  25  chr25_6010146     HPrz    G    A        0      0        2 
  25  chr25_6010146     ZBoe    G    A      0.5      1        2 
  25  chr25_6010146     ZGre    G    A        0      0        2 
  25  chr25_6010146     ZHar    G    A        0      0        2 
  25  chr25_6010146   Sample    G    A        0      0        2 
  25  chr25_6012763     AAsi    T    C        0      0        2 
  25  chr25_6012763     AKia    T    C        0      0        2 
  25  chr25_6012763     AOna    T    C        0      0        2 
  25  chr25_6012763     ASom    T    C        0      0        2 
  25  chr25_6012763     HCab    T    C        1      2        2 
  25  chr25_6012763     HPrz    T    C        1      2        2 
  25  chr25_6012763     ZBoe    T    C        0      0        2 
  25  chr25_6012763     ZGre    T    C        0      0        2 
  25  chr25_6012763     ZHar    T    C        0      0        2 
  25  chr25_6012763   Sample    T    C        0      0        2 
  25  chr25_6012946     AAsi    G    A        0      0        2 
  25  chr25_6012946     AKia    G    A        1      2        2 
  25  chr25_6012946     AOna    G    A        1      2        2 
  25  chr25_6012946     ASom    G    A        0      0        2 
  25  chr25_6012946     HCab    G    A        0      0        2 
  25  chr25_6012946     HPrz    G    A        0      0        2 
  25  chr25_6012946     ZBoe    G    A        0      0        2 
  25  chr25_6012946     ZGre    G    A        0      0        2 
  25  chr25_6012946     ZHar    G    A        0      0        2 
  25  chr25_6012946   Sample    G    A        0      0        2 
  25  chr25_6017442     AAsi    A    C        0      0        2 
  25  chr25_6017442     AKia    A    C        0      0        2 
  25  chr25_6017442     AOna    A    C        0      0        2 
  25  chr25_6017442     ASom    A    C        0      0        2 
  25  chr25_6017442     HCab    A    C        0      0        2 
  25  chr25_6017442     HPrz    A    C        0      0        2 
  25  chr25_6017442     ZBoe    A    C      0.5      1        2 
  25  chr25_6017442     ZGre    A    C        0      0        2 
  25  chr25_6017442     ZHar    A    C        0      0        2 
  25  chr25_6017442   Sample    A    C        0      0        2 
  25  chr25_6026787     AAsi    T    A        0      0        2 
  25  chr25_6026787     AKia    T    A      0.5      1        2 
  25  chr25_6026787     AOna    T    A        0      0        2 
  25  chr25_6026787     ASom    T    A        0      0        2 
  25  chr25_6026787     HCab    T    A        0      0        2 
  25  chr25_6026787     HPrz    T    A        0      0        2 
  25  chr25_6026787     ZBoe    T    A        0      0        2 
  25  chr25_6026787     ZGre    T    A        0      0        2 
  25  chr25_6026787     ZHar    T    A        0      0        2 
  25  chr25_6026787   Sample    T    A        0      0        2 
  25  chr25_6033196     AAsi    G    A        0      0        2 
  25  chr25_6033196     AKia    G    A        0      0        2 
  25  chr25_6033196     AOna    G    A        0      0        2 
  25  chr25_6033196     ASom    G    A        0      0        2 
  25  chr25_6033196     HCab    G    A        1      2        2 
  25  chr25_6033196     HPrz    G    A        1      2        2 
  25  chr25_6033196     ZBoe    G    A        0      0        2 
  25  chr25_6033196     ZGre    G    A        0      0        2 
  25  chr25_6033196     ZHar    G    A        0      0        2 
  25  chr25_6033196   Sample    G    A        0      0        2 
  25  chr25_6042532     AAsi    A    G        0      0        2 
  25  chr25_6042532     AKia    A    G        0      0        2 
  25  chr25_6042532     AOna    A    G        0      0        2 
  25  chr25_6042532     ASom    A    G        0      0        2 
  25  chr25_6042532     HCab    A    G        0      0        2 
  25  chr25_6042532     HPrz    A    G        0      0        2 
  25  chr25_6042532     ZBoe    A    G        0      0        2 
  25  chr25_6042532     ZGre    A    G        0      0        2 
  25  chr25_6042532     ZHar    A    G        1      2        2 
  25  chr25_6042532   Sample    A    G        0      0        2 
  25  chr25_6044380     AAsi    A    T        0      0        2 
  25  chr25_6044380     AKia    A    T        0      0        2 
  25  chr25_6044380     AOna    A    T        0      0        2 
  25  chr25_6044380     ASom    A    T        0      0        2 
  25  chr25_6044380     HCab    A    T        1      2        2 
  25  chr25_6044380     HPrz    A    T        1      2        2 
  25  chr25_6044380     ZBoe    A    T        0      0        2 
  25  chr25_6044380     ZGre    A    T        0      0        2 
  25  chr25_6044380     ZHar    A    T        0      0        2 
  25  chr25_6044380   Sample    A    T        0      0        2 
  25  chr25_6049398     AAsi    C    T        0      0        2 
  25  chr25_6049398     AKia    C    T      0.5      1        2 
  25  chr25_6049398     AOna    C    T        0      0        2 
  25  chr25_6049398     ASom    C    T        0      0        2 
  25  chr25_6049398     HCab    C    T        0      0        2 
  25  chr25_6049398     HPrz    C    T        0      0        2 
  25  chr25_6049398     ZBoe    C    T        0      0        2 
  25  chr25_6049398     ZGre    C    T        0      0        2 
  25  chr25_6049398     ZHar    C    T        0      0        2 
  25  chr25_6049398   Sample    C    T        0      0        2 
  25  chr25_6050113     AAsi    G    A        0      0        2 
  25  chr25_6050113     AKia    G    A        0      0        2 
  25  chr25_6050113     AOna    G    A        0      0        2 
  25  chr25_6050113     ASom    G    A        0      0        2 
  25  chr25_6050113     HCab    G    A      0.5      1        2 
  25  chr25_6050113     HPrz    G    A        0      0        2 
  25  chr25_6050113     ZBoe    G    A        0      0        2 
  25  chr25_6050113     ZGre    G    A        0      0        2 
  25  chr25_6050113     ZHar    G    A        0      0        2 
  25  chr25_6050113   Sample    G    A        0      0        2 
  25  chr25_6050168     AAsi    G    A        0      0        2 
  25  chr25_6050168     AKia    G    A        0      0        2 
  25  chr25_6050168     AOna    G    A        0      0        2 
  25  chr25_6050168     ASom    G    A        0      0        2 
  25  chr25_6050168     HCab    G    A        1      2        2 
  25  chr25_6050168     HPrz    G    A        1      2        2 
  25  chr25_6050168     ZBoe    G    A        0      0        2 
  25  chr25_6050168     ZGre    G    A        0      0        2 
  25  chr25_6050168     ZHar    G    A        0      0        2 
  25  chr25_6050168   Sample    G    A        0      0        2 
  25  chr25_6053156     AAsi    T    A        0      0        2 
  25  chr25_6053156     AKia    T    A        0      0        2 
  25  chr25_6053156     AOna    T    A        0      0        2 
  25  chr25_6053156     ASom    T    A        0      0        2 
  25  chr25_6053156     HCab    T    A        0      0        2 
  25  chr25_6053156     HPrz    T    A      0.5      1        2 
  25  chr25_6053156     ZBoe    T    A        0      0        2 
  25  chr25_6053156     ZGre    T    A        0      0        2 
  25  chr25_6053156     ZHar    T    A        0      0        2 
  25  chr25_6053156   Sample    T    A        0      0        2 
  25  chr25_6055284     AAsi    C    T        0      0        2 
  25  chr25_6055284     AKia    C    T        0      0        2 
  25  chr25_6055284     AOna    C    T        0      0        2 
  25  chr25_6055284     ASom    C    T        0      0        2 
  25  chr25_6055284     HCab    C    T        0      0        2 
  25  chr25_6055284     HPrz    C    T        0      0        2 
  25  chr25_6055284     ZBoe    C    T        0      0        2 
  25  chr25_6055284     ZGre    C    T        1      2        2 
  25  chr25_6055284     ZHar    C    T        1      2        2 
  25  chr25_6055284   Sample    C    T        0      0        2 
  25  chr25_6056800     AAsi    T    C        0      0        2 
  25  chr25_6056800     AKia    T    C        0      0        2 
  25  chr25_6056800     AOna    T    C        0      0        2 
  25  chr25_6056800     ASom    T    C        0      0        2 
  25  chr25_6056800     HCab    T    C        0      0        2 
  25  chr25_6056800     HPrz    T    C        0      0        2 
  25  chr25_6056800     ZBoe    T    C      0.5      1        2 
  25  chr25_6056800     ZGre    T    C        0      0        2 
  25  chr25_6056800     ZHar    T    C        0      0        2 
  25  chr25_6056800   Sample    T    C        0      0        2 
  25  chr25_6060166     AAsi    A    G      0.5      1        2 
  25  chr25_6060166     AKia    A    G        0      0        2 
  25  chr25_6060166     AOna    A    G        0      0        2 
  25  chr25_6060166     ASom    A    G        0      0        2 
  25  chr25_6060166     HCab    A    G        0      0        2 
  25  chr25_6060166     HPrz    A    G        0      0        2 
  25  chr25_6060166     ZBoe    A    G        0      0        2 
  25  chr25_6060166     ZGre    A    G        0      0        2 
  25  chr25_6060166     ZHar    A    G        0      0        2 
  25  chr25_6060166   Sample    A    G        0      0        2 
  25  chr25_6073200     AAsi    T    C        0      0        2 
  25  chr25_6073200     AKia    T    C        0      0        2 
  25  chr25_6073200     AOna    T    C        1      2        2 
  25  chr25_6073200     ASom    T    C        0      0        2 
  25  chr25_6073200     HCab    T    C        0      0        2 
  25  chr25_6073200     HPrz    T    C        0      0        2 
  25  chr25_6073200     ZBoe    T    C        0      0        2 
  25  chr25_6073200     ZGre    T    C        0      0        2 
  25  chr25_6073200     ZHar    T    C        0      0        2 
  25  chr25_6073200   Sample    T    C        0      0        2 
  25  chr25_6076983     AAsi    G    T        0      0        2 
  25  chr25_6076983     AKia    G    T        0      0        2 
  25  chr25_6076983     AOna    G    T        0      0        2 
  25  chr25_6076983     ASom    G    T        0      0        2 
  25  chr25_6076983     HCab    G    T        1      2        2 
  25  chr25_6076983     HPrz    G    T        1      2        2 
  25  chr25_6076983     ZBoe    G    T        0      0        2 
  25  chr25_6076983     ZGre    G    T        0      0        2 
  25  chr25_6076983     ZHar    G    T        0      0        2 
  25  chr25_6076983   Sample    G    T        0      0        2 
  25  chr25_6077714     AAsi    T    C        0      0        2 
  25  chr25_6077714     AKia    T    C        0      0        2 
  25  chr25_6077714     AOna    T    C        0      0        2 
  25  chr25_6077714     ASom    T    C        0      0        2 
  25  chr25_6077714     HCab    T    C        0      0        2 
  25  chr25_6077714     HPrz    T    C        0      0        2 
  25  chr25_6077714     ZBoe    T    C        0      0        2 
  25  chr25_6077714     ZGre    T    C        1      2        2 
  25  chr25_6077714     ZHar    T    C        0      0        2 
  25  chr25_6077714   Sample    T    C        0      0        2 
  25  chr25_6080044     AAsi    C    T        0      0        2 
  25  chr25_6080044     AKia    C    T      0.5      1        2 
  25  chr25_6080044     AOna    C    T        0      0        2 
  25  chr25_6080044     ASom    C    T        0      0        2 
  25  chr25_6080044     HCab    C    T        0      0        2 
  25  chr25_6080044     HPrz    C    T        0      0        2 
  25  chr25_6080044     ZBoe    C    T        0      0        2 
  25  chr25_6080044     ZGre    C    T        0      0        2 
  25  chr25_6080044     ZHar    C    T        0      0        2 
  25  chr25_6080044   Sample    C    T        0      0        2 
  25  chr25_6084083     AAsi    C    A      0.5      1        2 
  25  chr25_6084083     AKia    C    A        0      0        2 
  25  chr25_6084083     AOna    C    A        0      0        2 
  25  chr25_6084083     ASom    C    A        0      0        2 
  25  chr25_6084083     HCab    C    A        0      0        2 
  25  chr25_6084083     HPrz    C    A        0      0        2 
  25  chr25_6084083     ZBoe    C    A        0      0        2 
  25  chr25_6084083     ZGre    C    A        0      0        2 
  25  chr25_6084083     ZHar    C    A        0      0        2 
  25  chr25_6084083   Sample    C    A        1      2        2 
  25  chr25_6097726     AAsi    T    C        0      0        2 
  25  chr25_6097726     AKia    T    C        0      0        2 
  25  chr25_6097726     AOna    T    C        0      0        2 
  25  chr25_6097726     ASom    T    C        0      0        2 
  25  chr25_6097726     HCab    T    C        0      0        2 
  25  chr25_6097726     HPrz    T    C        0      0        2 
  25  chr25_6097726     ZBoe    T    C      0.5      1        2 
  25  chr25_6097726     ZGre    T    C        0      0        2 
  25  chr25_6097726     ZHar    T    C        0      0        2 
  25  chr25_6097726   Sample    T    C        0      0        2 
  25  chr25_6104066     AAsi    A    G      0.5      1        2 
  25  chr25_6104066     AKia    A    G        0      0        2 
  25  chr25_6104066     AOna    A    G        0      0        2 
  25  chr25_6104066     ASom    A    G        1      2        2 
  25  chr25_6104066     HCab    A    G        0      0        2 
  25  chr25_6104066     HPrz    A    G        0      0        2 
  25  chr25_6104066     ZBoe    A    G        0      0        2 
  25  chr25_6104066     ZGre    A    G        0      0        2 
  25  chr25_6104066     ZHar    A    G        0      0        2 
  25  chr25_6104066   Sample    A    G        0      0        2 
  25  chr25_6108200     AAsi    T    C        0      0        2 
  25  chr25_6108200     AKia    T    C      0.5      1        2 
  25  chr25_6108200     AOna    T    C        0      0        2 
  25  chr25_6108200     ASom    T    C        0      0        2 
  25  chr25_6108200     HCab    T    C        0      0        2 
  25  chr25_6108200     HPrz    T    C        0      0        2 
  25  chr25_6108200     ZBoe    T    C        0      0        2 
  25  chr25_6108200     ZGre    T    C        0      0        2 
  25  chr25_6108200     ZHar    T    C        0      0        2 
  25  chr25_6108200   Sample    T    C        0      0        2 
  25  chr25_6108232     AAsi    G    A        1      2        2 
  25  chr25_6108232     AKia    G    A        0      0        2 
  25  chr25_6108232     AOna    G    A        0      0        2 
  25  chr25_6108232     ASom    G    A        1      2        2 
  25  chr25_6108232     HCab    G    A        0      0        2 
  25  chr25_6108232     HPrz    G    A        0      0        2 
  25  chr25_6108232     ZBoe    G    A        0      0        2 
  25  chr25_6108232     ZGre    G    A        0      0        2 
  25  chr25_6108232     ZHar    G    A        0      0        2 
  25  chr25_6108232   Sample    G    A        1      2        2 
  25  chr25_6109940     AAsi    A    G      0.5      1        2 
  25  chr25_6109940     AKia    A    G        0      0        2 
  25  chr25_6109940     AOna    A    G        0      0        2 
  25  chr25_6109940     ASom    A    G        1      2        2 
  25  chr25_6109940     HCab    A    G        0      0        2 
  25  chr25_6109940     HPrz    A    G        0      0        2 
  25  chr25_6109940     ZBoe    A    G        0      0        2 
  25  chr25_6109940     ZGre    A    G        0      0        2 
  25  chr25_6109940     ZHar    A    G        0      0        2 
  25  chr25_6109940   Sample    A    G        1      2        2 
  25  chr25_6114296     AAsi    A    G        0      0        2 
  25  chr25_6114296     AKia    A    G      0.5      1        2 
  25  chr25_6114296     AOna    A    G        0      0        2 
  25  chr25_6114296     ASom    A    G        0      0        2 
  25  chr25_6114296     HCab    A    G        0      0        2 
  25  chr25_6114296     HPrz    A    G        0      0        2 
  25  chr25_6114296     ZBoe    A    G        0      0        2 
  25  chr25_6114296     ZGre    A    G        0      0        2 
  25  chr25_6114296     ZHar    A    G        0      0        2 
  25  chr25_6114296   Sample    A    G        0      0        2 
  25  chr25_6116670     AAsi    A    C        0      0        2 
  25  chr25_6116670     AKia    A    C      0.5      1        2 
  25  chr25_6116670     AOna    A    C        1      2        2 
  25  chr25_6116670     ASom    A    C        0      0        2 
  25  chr25_6116670     HCab    A    C        0      0        2 
  25  chr25_6116670     HPrz    A    C        0      0        2 
  25  chr25_6116670     ZBoe    A    C        0      0        2 
  25  chr25_6116670     ZGre    A    C        0      0        2 
  25  chr25_6116670     ZHar    A    C        0      0        2 
  25  chr25_6116670   Sample    A    C        0      0        2 
  25  chr25_6135388     AAsi    T    C        0      0        2 
  25  chr25_6135388     AKia    T    C        0      0        2 
  25  chr25_6135388     AOna    T    C        1      2        2 
  25  chr25_6135388     ASom    T    C        0      0        2 
  25  chr25_6135388     HCab    T    C        0      0        2 
  25  chr25_6135388     HPrz    T    C        0      0        2 
  25  chr25_6135388     ZBoe    T    C        0      0        2 
  25  chr25_6135388     ZGre    T    C        0      0        2 
  25  chr25_6135388     ZHar    T    C        0      0        2 
  25  chr25_6135388   Sample    T    C        0      0        2 
  25  chr25_6135432     AAsi    C    T        0      0        2 
  25  chr25_6135432     AKia    C    T        0      0        2 
  25  chr25_6135432     AOna    C    T        0      0        2 
  25  chr25_6135432     ASom    C    T        0      0        2 
  25  chr25_6135432     HCab    C    T        1      2        2 
  25  chr25_6135432     HPrz    C    T        1      2        2 
  25  chr25_6135432     ZBoe    C    T        0      0        2 
  25  chr25_6135432     ZGre    C    T        0      0        2 
  25  chr25_6135432     ZHar    C    T        0      0        2 
  25  chr25_6135432   Sample    C    T        0      0        2 
  25  chr25_6138858     AAsi    G    T        0      0        2 
  25  chr25_6138858     AKia    G    T        1      2        2 
  25  chr25_6138858     AOna    G    T        0      0        2 
  25  chr25_6138858     ASom    G    T        0      0        2 
  25  chr25_6138858     HCab    G    T        1      2        2 
  25  chr25_6138858     HPrz    G    T        1      2        2 
  25  chr25_6138858     ZBoe    G    T      0.5      1        2 
  25  chr25_6138858     ZGre    G    T        0      0        2 
  25  chr25_6138858     ZHar    G    T        1      2        2 
  25  chr25_6138858   Sample    G    T        0      0        2 
  25  chr25_6140173     AAsi    T    C        0      0        2 
  25  chr25_6140173     AKia    T    C        0      0        2 
  25  chr25_6140173     AOna    T    C        0      0        2 
  25  chr25_6140173     ASom    T    C        0      0        2 
  25  chr25_6140173     HCab    T    C      0.5      1        2 
  25  chr25_6140173     HPrz    T    C      0.5      1        2 
  25  chr25_6140173     ZBoe    T    C        0      0        2 
  25  chr25_6140173     ZGre    T    C        0      0        2 
  25  chr25_6140173     ZHar    T    C        0      0        2 
  25  chr25_6140173   Sample    T    C        0      0        2 
  25  chr25_6141112     AAsi    A    G      0.5      1        2 
  25  chr25_6141112     AKia    A    G        0      0        2 
  25  chr25_6141112     AOna    A    G        0      0        2 
  25  chr25_6141112     ASom    A    G        0      0        2 
  25  chr25_6141112     HCab    A    G        0      0        2 
  25  chr25_6141112     HPrz    A    G        0      0        2 
  25  chr25_6141112     ZBoe    A    G        0      0        2 
  25  chr25_6141112     ZGre    A    G        0      0        2 
  25  chr25_6141112     ZHar    A    G        0      0        2 
  25  chr25_6141112   Sample    A    G        0      0        2 
  25  chr25_6146721     AAsi    T    C        0      0        2 
  25  chr25_6146721     AKia    T    C        0      0        2 
  25  chr25_6146721     AOna    T    C        0      0        2 
  25  chr25_6146721     ASom    T    C        0      0        2 
  25  chr25_6146721     HCab    T    C        1      2        2 
  25  chr25_6146721     HPrz    T    C        1      2        2 
  25  chr25_6146721     ZBoe    T    C        0      0        2 
  25  chr25_6146721     ZGre    T    C        0      0        2 
  25  chr25_6146721     ZHar    T    C        0      0        2 
  25  chr25_6146721   Sample    T    C        0      0        2 
  25  chr25_6146735     AAsi    A    C        0      0        2 
  25  chr25_6146735     AKia    A    C        0      0        2 
  25  chr25_6146735     AOna    A    C        0      0        2 
  25  chr25_6146735     ASom    A    C        0      0        2 
  25  chr25_6146735     HCab    A    C        0      0        2 
  25  chr25_6146735     HPrz    A    C        0      0        2 
  25  chr25_6146735     ZBoe    A    C      0.5      1        2 
  25  chr25_6146735     ZGre    A    C        0      0        2 
  25  chr25_6146735     ZHar    A    C        0      0        2 
  25  chr25_6146735   Sample    A    C        0      0        2 
  25  chr25_6148026     AAsi    T    C        1      2        2 
  25  chr25_6148026     AKia    T    C        0      0        2 
  25  chr25_6148026     AOna    T    C        0      0        2 
  25  chr25_6148026     ASom    T    C        1      2        2 
  25  chr25_6148026     HCab    T    C        0      0        2 
  25  chr25_6148026     HPrz    T    C        0      0        2 
  25  chr25_6148026     ZBoe    T    C        0      0        2 
  25  chr25_6148026     ZGre    T    C        0      0        2 
  25  chr25_6148026     ZHar    T    C        0      0        2 
  25  chr25_6148026   Sample    T    C        1      2        2 
  25  chr25_6148550     AAsi    T    C        0      0        2 
  25  chr25_6148550     AKia    T    C        0      0        2 
  25  chr25_6148550     AOna    T    C        0      0        2 
  25  chr25_6148550     ASom    T    C        0      0        2 
  25  chr25_6148550     HCab    T    C        1      2        2 
  25  chr25_6148550     HPrz    T    C        1      2        2 
  25  chr25_6148550     ZBoe    T    C        0      0        2 
  25  chr25_6148550     ZGre    T    C        0      0        2 
  25  chr25_6148550     ZHar    T    C        0      0        2 
  25  chr25_6148550   Sample    T    C        0      0        2 
  25  chr25_6155651     AAsi    C    A        0      0        2 
  25  chr25_6155651     AKia    C    A        0      0        2 
  25  chr25_6155651     AOna    C    A        0      0        2 
  25  chr25_6155651     ASom    C    A        0      0        2 
  25  chr25_6155651     HCab    C    A        1      2        2 
  25  chr25_6155651     HPrz    C    A        1      2        2 
  25  chr25_6155651     ZBoe    C    A        0      0        2 
  25  chr25_6155651     ZGre    C    A        0      0        2 
  25  chr25_6155651     ZHar    C    A        0      0        2 
  25  chr25_6155651   Sample    C    A        0      0        2 
  25  chr25_6159374     AAsi    C    G        0      0        2 
  25  chr25_6159374     AKia    C    G        0      0        2 
  25  chr25_6159374     AOna    C    G        0      0        2 
  25  chr25_6159374     ASom    C    G        0      0        2 
  25  chr25_6159374     HCab    C    G        0      0        2 
  25  chr25_6159374     HPrz    C    G        0      0        2 
  25  chr25_6159374     ZBoe    C    G        0      0        2 
  25  chr25_6159374     ZGre    C    G        1      2        2 
  25  chr25_6159374     ZHar    C    G        0      0        2 
  25  chr25_6159374   Sample    C    G        0      0        2 
  25  chr25_6163661     AAsi    T    G        0      0        2 
  25  chr25_6163661     AKia    T    G        0      0        2 
  25  chr25_6163661     AOna    T    G        0      0        2 
  25  chr25_6163661     ASom    T    G        0      0        2 
  25  chr25_6163661     HCab    T    G        0      0        2 
  25  chr25_6163661     HPrz    T    G        0      0        2 
  25  chr25_6163661     ZBoe    T    G        0      0        2 
  25  chr25_6163661     ZGre    T    G        1      2        2 
  25  chr25_6163661     ZHar    T    G        0      0        2 
  25  chr25_6163661   Sample    T    G        0      0        2 
  25  chr25_6170812     AAsi    C    A        0      0        2 
  25  chr25_6170812     AKia    C    A        1      2        2 
  25  chr25_6170812     AOna    C    A        1      2        2 
  25  chr25_6170812     ASom    C    A        0      0        2 
  25  chr25_6170812     HCab    C    A        0      0        2 
  25  chr25_6170812     HPrz    C    A        0      0        2 
  25  chr25_6170812     ZBoe    C    A        0      0        2 
  25  chr25_6170812     ZGre    C    A        0      0        2 
  25  chr25_6170812     ZHar    C    A        0      0        2 
  25  chr25_6170812   Sample    C    A        0      0        2 
  25  chr25_6171461     AAsi    T    C        0      0        2 
  25  chr25_6171461     AKia    T    C        0      0        2 
  25  chr25_6171461     AOna    T    C        0      0        2 
  25  chr25_6171461     ASom    T    C        0      0        2 
  25  chr25_6171461     HCab    T    C        0      0        2 
  25  chr25_6171461     HPrz    T    C        0      0        2 
  25  chr25_6171461     ZBoe    T    C      0.5      1        2 
  25  chr25_6171461     ZGre    T    C        1      2        2 
  25  chr25_6171461     ZHar    T    C        1      2        2 
  25  chr25_6171461   Sample    T    C        0      0        2 
  25  chr25_6174603     AAsi    A    G        0      0        2 
  25  chr25_6174603     AKia    A    G        0      0        2 
  25  chr25_6174603     AOna    A    G        0      0        2 
  25  chr25_6174603     ASom    A    G        0      0        2 
  25  chr25_6174603     HCab    A    G        1      2        2 
  25  chr25_6174603     HPrz    A    G        1      2        2 
  25  chr25_6174603     ZBoe    A    G        0      0        2 
  25  chr25_6174603     ZGre    A    G        0      0        2 
  25  chr25_6174603     ZHar    A    G        0      0        2 
  25  chr25_6174603   Sample    A    G        0      0        2 
  25  chr25_6180590     AAsi    T    C        0      0        2 
  25  chr25_6180590     AKia    T    C        0      0        2 
  25  chr25_6180590     AOna    T    C        0      0        2 
  25  chr25_6180590     ASom    T    C        0      0        2 
  25  chr25_6180590     HCab    T    C        0      0        2 
  25  chr25_6180590     HPrz    T    C        0      0        2 
  25  chr25_6180590     ZBoe    T    C        0      0        2 
  25  chr25_6180590     ZGre    T    C        1      2        2 
  25  chr25_6180590     ZHar    T    C        0      0        2 
  25  chr25_6180590   Sample    T    C        0      0        2 
  25  chr25_6187924     AAsi    G    A        0      0        2 
  25  chr25_6187924     AKia    G    A        0      0        2 
  25  chr25_6187924     AOna    G    A        0      0        2 
  25  chr25_6187924     ASom    G    A        0      0        2 
  25  chr25_6187924     HCab    G    A        0      0        2 
  25  chr25_6187924     HPrz    G    A        0      0        2 
  25  chr25_6187924     ZBoe    G    A        0      0        2 
  25  chr25_6187924     ZGre    G    A        0      0        2 
  25  chr25_6187924     ZHar    G    A      0.5      1        2 
  25  chr25_6187924   Sample    G    A        0      0        2 
  25  chr25_6190308     AAsi    G    A        0      0        2 
  25  chr25_6190308     AKia    G    A        0      0        2 
  25  chr25_6190308     AOna    G    A        0      0        2 
  25  chr25_6190308     ASom    G    A        0      0        2 
  25  chr25_6190308     HCab    G    A        1      2        2 
  25  chr25_6190308     HPrz    G    A        1      2        2 
  25  chr25_6190308     ZBoe    G    A        0      0        2 
  25  chr25_6190308     ZGre    G    A        0      0        2 
  25  chr25_6190308     ZHar    G    A        0      0        2 
  25  chr25_6190308   Sample    G    A        0      0        2 
  25  chr25_6191609     AAsi    T    C        0      0        2 
  25  chr25_6191609     AKia    T    C        0      0        2 
  25  chr25_6191609     AOna    T    C        0      0        2 
  25  chr25_6191609     ASom    T    C        0      0        2 
  25  chr25_6191609     HCab    T    C        0      0        2 
  25  chr25_6191609     HPrz    T    C        0      0        2 
  25  chr25_6191609     ZBoe    T    C      0.5      1        2 
  25  chr25_6191609     ZGre    T    C        0      0        2 
  25  chr25_6191609     ZHar    T    C        0      0        2 
  25  chr25_6191609   Sample    T    C        0      0        2 
  25  chr25_6192338     AAsi    G    C        0      0        2 
  25  chr25_6192338     AKia    G    C        0      0        2 
  25  chr25_6192338     AOna    G    C        0      0        2 
  25  chr25_6192338     ASom    G    C        0      0        2 
  25  chr25_6192338     HCab    G    C        1      2        2 
  25  chr25_6192338     HPrz    G    C        1      2        2 
  25  chr25_6192338     ZBoe    G    C        0      0        2 
  25  chr25_6192338     ZGre    G    C        0      0        2 
  25  chr25_6192338     ZHar    G    C        0      0        2 
  25  chr25_6192338   Sample    G    C        0      0        2 
  25  chr25_6200090     AAsi    G    A        0      0        2 
  25  chr25_6200090     AKia    G    A        0      0        2 
  25  chr25_6200090     AOna    G    A        0      0        2 
  25  chr25_6200090     ASom    G    A        0      0        2 
  25  chr25_6200090     HCab    G    A      0.5      1        2 
  25  chr25_6200090     HPrz    G    A        0      0        2 
  25  chr25_6200090     ZBoe    G    A        0      0        2 
  25  chr25_6200090     ZGre    G    A        0      0        2 
  25  chr25_6200090     ZHar    G    A        0      0        2 
  25  chr25_6200090   Sample    G    A        0      0        2 
  25  chr25_6200454     AAsi    C    T        0      0        2 
  25  chr25_6200454     AKia    C    T        0      0        2 
  25  chr25_6200454     AOna    C    T        0      0        2 
  25  chr25_6200454     ASom    C    T        0      0        2 
  25  chr25_6200454     HCab    C    T        0      0        2 
  25  chr25_6200454     HPrz    C    T        0      0        2 
  25  chr25_6200454     ZBoe    C    T        0      0        2 
  25  chr25_6200454     ZGre    C    T        0      0        2 
  25  chr25_6200454     ZHar    C    T      0.5      1        2 
  25  chr25_6200454   Sample    C    T        0      0        2 
  25  chr25_6204091     AAsi    C    G        0      0        2 
  25  chr25_6204091     AKia    C    G        0      0        2 
  25  chr25_6204091     AOna    C    G        0      0        2 
  25  chr25_6204091     ASom    C    G        0      0        2 
  25  chr25_6204091     HCab    C    G        1      2        2 
  25  chr25_6204091     HPrz    C    G        1      2        2 
  25  chr25_6204091     ZBoe    C    G        0      0        2 
  25  chr25_6204091     ZGre    C    G        0      0        2 
  25  chr25_6204091     ZHar    C    G        0      0        2 
  25  chr25_6204091   Sample    C    G        0      0        2 
  25  chr25_6206536     AAsi    C    G        0      0        2 
  25  chr25_6206536     AKia    C    G        1      2        2 
  25  chr25_6206536     AOna    C    G        1      2        2 
  25  chr25_6206536     ASom    C    G        0      0        2 
  25  chr25_6206536     HCab    C    G        0      0        2 
  25  chr25_6206536     HPrz    C    G        0      0        2 
  25  chr25_6206536     ZBoe    C    G        0      0        2 
  25  chr25_6206536     ZGre    C    G        0      0        2 
  25  chr25_6206536     ZHar    C    G        0      0        2 
  25  chr25_6206536   Sample    C    G        0      0        2 
  25  chr25_6211559     AAsi    C    A        0      0        2 
  25  chr25_6211559     AKia    C    A        0      0        2 
  25  chr25_6211559     AOna    C    A        0      0        2 
  25  chr25_6211559     ASom    C    A        0      0        2 
  25  chr25_6211559     HCab    C    A        0      0        2 
  25  chr25_6211559     HPrz    C    A        0      0        2 
  25  chr25_6211559     ZBoe    C    A        0      0        2 
  25  chr25_6211559     ZGre    C    A        0      0        2 
  25  chr25_6211559     ZHar    C    A        1      2        2 
  25  chr25_6211559   Sample    C    A        0      0        2 
  25  chr25_6213410     AAsi    C    T        0      0        2 
  25  chr25_6213410     AKia    C    T        0      0        2 
  25  chr25_6213410     AOna    C    T        0      0        2 
  25  chr25_6213410     ASom    C    T        0      0        2 
  25  chr25_6213410     HCab    C    T        1      2        2 
  25  chr25_6213410     HPrz    C    T        1      2        2 
  25  chr25_6213410     ZBoe    C    T        0      0        2 
  25  chr25_6213410     ZGre    C    T        0      0        2 
  25  chr25_6213410     ZHar    C    T        0      0        2 
  25  chr25_6213410   Sample    C    T        0      0        2 
  25  chr25_6214717     AAsi    C    T        0      0        2 
  25  chr25_6214717     AKia    C    T        0      0        2 
  25  chr25_6214717     AOna    C    T        0      0        2 
  25  chr25_6214717     ASom    C    T        0      0        2 
  25  chr25_6214717     HCab    C    T        1      2        2 
  25  chr25_6214717     HPrz    C    T        1      2        2 
  25  chr25_6214717     ZBoe    C    T        0      0        2 
  25  chr25_6214717     ZGre    C    T        0      0        2 
  25  chr25_6214717     ZHar    C    T        0      0        2 
  25  chr25_6214717   Sample    C    T        0      0        2 
  25  chr25_6223926     AAsi    G    A        0      0        2 
  25  chr25_6223926     AKia    G    A        0      0        2 
  25  chr25_6223926     AOna    G    A        0      0        2 
  25  chr25_6223926     ASom    G    A        0      0        2 
  25  chr25_6223926     HCab    G    A        1      2        2 
  25  chr25_6223926     HPrz    G    A        1      2        2 
  25  chr25_6223926     ZBoe    G    A        0      0        2 
  25  chr25_6223926     ZGre    G    A        0      0        2 
  25  chr25_6223926     ZHar    G    A        0      0        2 
  25  chr25_6223926   Sample    G    A        0      0        2 
  25  chr25_6225585     AAsi    G    A        0      0        2 
  25  chr25_6225585     AKia    G    A        0      0        2 
  25  chr25_6225585     AOna    G    A        0      0        2 
  25  chr25_6225585     ASom    G    A        0      0        2 
  25  chr25_6225585     HCab    G    A        1      2        2 
  25  chr25_6225585     HPrz    G    A        1      2        2 
  25  chr25_6225585     ZBoe    G    A        0      0        2 
  25  chr25_6225585     ZGre    G    A        0      0        2 
  25  chr25_6225585     ZHar    G    A        0      0        2 
  25  chr25_6225585   Sample    G    A        0      0        2 
  25  chr25_6231523     AAsi    G    T        0      0        2 
  25  chr25_6231523     AKia    G    T        0      0        2 
  25  chr25_6231523     AOna    G    T        0      0        2 
  25  chr25_6231523     ASom    G    T        0      0        2 
  25  chr25_6231523     HCab    G    T        0      0        2 
  25  chr25_6231523     HPrz    G    T        0      0        2 
  25  chr25_6231523     ZBoe    G    T      0.5      1        2 
  25  chr25_6231523     ZGre    G    T        0      0        2 
  25  chr25_6231523     ZHar    G    T        0      0        2 
  25  chr25_6231523   Sample    G    T        0      0        2 
  25  chr25_6240279     AAsi    A    C        0      0        2 
  25  chr25_6240279     AKia    A    C        0      0        2 
  25  chr25_6240279     AOna    A    C        0      0        2 
  25  chr25_6240279     ASom    A    C        0      0        2 
  25  chr25_6240279     HCab    A    C        1      2        2 
  25  chr25_6240279     HPrz    A    C        1      2        2 
  25  chr25_6240279     ZBoe    A    C        0      0        2 
  25  chr25_6240279     ZGre    A    C        0      0        2 
  25  chr25_6240279     ZHar    A    C        0      0        2 
  25  chr25_6240279   Sample    A    C        0      0        2 
  25  chr25_6240461     AAsi    A    G        0      0        2 
  25  chr25_6240461     AKia    A    G        1      2        2 
  25  chr25_6240461     AOna    A    G        0      0        2 
  25  chr25_6240461     ASom    A    G        0      0        2 
  25  chr25_6240461     HCab    A    G        0      0        2 
  25  chr25_6240461     HPrz    A    G        0      0        2 
  25  chr25_6240461     ZBoe    A    G        0      0        2 
  25  chr25_6240461     ZGre    A    G        0      0        2 
  25  chr25_6240461     ZHar    A    G        0      0        2 
  25  chr25_6240461   Sample    A    G        0      0        2 
  25  chr25_6242402     AAsi    A    G        0      0        2 
  25  chr25_6242402     AKia    A    G        0      0        2 
  25  chr25_6242402     AOna    A    G        0      0        2 
  25  chr25_6242402     ASom    A    G        0      0        2 
  25  chr25_6242402     HCab    A    G        1      2        2 
  25  chr25_6242402     HPrz    A    G        1      2        2 
  25  chr25_6242402     ZBoe    A    G        0      0        2 
  25  chr25_6242402     ZGre    A    G        0      0        2 
  25  chr25_6242402     ZHar    A    G        0      0        2 
  25  chr25_6242402   Sample    A    G        0      0        2 
  25  chr25_6245494     AAsi    T    C        0      0        2 
  25  chr25_6245494     AKia    T    C        0      0        2 
  25  chr25_6245494     AOna    T    C        0      0        2 
  25  chr25_6245494     ASom    T    C        0      0        2 
  25  chr25_6245494     HCab    T    C        1      2        2 
  25  chr25_6245494     HPrz    T    C        1      2        2 
  25  chr25_6245494     ZBoe    T    C        0      0        2 
  25  chr25_6245494     ZGre    T    C        0      0        2 
  25  chr25_6245494     ZHar    T    C        0      0        2 
  25  chr25_6245494   Sample    T    C        0      0        2 
  25  chr25_6248693     AAsi    G    A        0      0        2 
  25  chr25_6248693     AKia    G    A        0      0        2 
  25  chr25_6248693     AOna    G    A        0      0        2 
  25  chr25_6248693     ASom    G    A        0      0        2 
  25  chr25_6248693     HCab    G    A        0      0        2 
  25  chr25_6248693     HPrz    G    A        0      0        2 
  25  chr25_6248693     ZBoe    G    A      0.5      1        2 
  25  chr25_6248693     ZGre    G    A        0      0        2 
  25  chr25_6248693     ZHar    G    A        0      0        2 
  25  chr25_6248693   Sample    G    A        0      0        2 
  25  chr25_6255899     AAsi    A    G        1      2        2 
  25  chr25_6255899     AKia    A    G        0      0        2 
  25  chr25_6255899     AOna    A    G        0      0        2 
  25  chr25_6255899     ASom    A    G        1      2        2 
  25  chr25_6255899     HCab    A    G        0      0        2 
  25  chr25_6255899     HPrz    A    G        0      0        2 
  25  chr25_6255899     ZBoe    A    G        0      0        2 
  25  chr25_6255899     ZGre    A    G        0      0        2 
  25  chr25_6255899     ZHar    A    G        0      0        2 
  25  chr25_6255899   Sample    A    G        1      2        2 
  25  chr25_6258779     AAsi    T    C        0      0        2 
  25  chr25_6258779     AKia    T    C        0      0        2 
  25  chr25_6258779     AOna    T    C        0      0        2 
  25  chr25_6258779     ASom    T    C        0      0        2 
  25  chr25_6258779     HCab    T    C      0.5      1        2 
  25  chr25_6258779     HPrz    T    C        0      0        2 
  25  chr25_6258779     ZBoe    T    C        0      0        2 
  25  chr25_6258779     ZGre    T    C        0      0        2 
  25  chr25_6258779     ZHar    T    C        0      0        2 
  25  chr25_6258779   Sample    T    C        1      2        2 
  25  chr25_6260788     AAsi    A    G        1      2        2 
  25  chr25_6260788     AKia    A    G        0      0        2 
  25  chr25_6260788     AOna    A    G        0      0        2 
  25  chr25_6260788     ASom    A    G        1      2        2 
  25  chr25_6260788     HCab    A    G        0      0        2 
  25  chr25_6260788     HPrz    A    G        0      0        2 
  25  chr25_6260788     ZBoe    A    G        0      0        2 
  25  chr25_6260788     ZGre    A    G        0      0        2 
  25  chr25_6260788     ZHar    A    G        0      0        2 
  25  chr25_6260788   Sample    A    G        1      2        2 
  25  chr25_6260961     AAsi    T    C        0      0        2 
  25  chr25_6260961     AKia    T    C        0      0        2 
  25  chr25_6260961     AOna    T    C        0      0        2 
  25  chr25_6260961     ASom    T    C        0      0        2 
  25  chr25_6260961     HCab    T    C        0      0        2 
  25  chr25_6260961     HPrz    T    C        0      0        2 
  25  chr25_6260961     ZBoe    T    C        0      0        2 
  25  chr25_6260961     ZGre    T    C        0      0        2 
  25  chr25_6260961     ZHar    T    C        1      2        2 
  25  chr25_6260961   Sample    T    C        0      0        2 
  25  chr25_6261167     AAsi    A    G        0      0        2 
  25  chr25_6261167     AKia    A    G        0      0        2 
  25  chr25_6261167     AOna    A    G        0      0        2 
  25  chr25_6261167     ASom    A    G        0      0        2 
  25  chr25_6261167     HCab    A    G        0      0        2 
  25  chr25_6261167     HPrz    A    G        0      0        2 
  25  chr25_6261167     ZBoe    A    G      0.5      1        2 
  25  chr25_6261167     ZGre    A    G        0      0        2 
  25  chr25_6261167     ZHar    A    G        0      0        2 
  25  chr25_6261167   Sample    A    G        0      0        2 
  25  chr25_6262380     AAsi    T    C        0      0        2 
  25  chr25_6262380     AKia    T    C        0      0        2 
  25  chr25_6262380     AOna    T    C        0      0        2 
  25  chr25_6262380     ASom    T    C        0      0        2 
  25  chr25_6262380     HCab    T    C        1      2        2 
  25  chr25_6262380     HPrz    T    C        1      2        2 
  25  chr25_6262380     ZBoe    T    C        0      0        2 
  25  chr25_6262380     ZGre    T    C        0      0        2 
  25  chr25_6262380     ZHar    T    C        0      0        2 
  25  chr25_6262380   Sample    T    C        1      2        2 
  25  chr25_6266205     AAsi    A    G        0      0        2 
  25  chr25_6266205     AKia    A    G        0      0        2 
  25  chr25_6266205     AOna    A    G        0      0        2 
  25  chr25_6266205     ASom    A    G        0      0        2 
  25  chr25_6266205     HCab    A    G        1      2        2 
  25  chr25_6266205     HPrz    A    G        1      2        2 
  25  chr25_6266205     ZBoe    A    G        0      0        2 
  25  chr25_6266205     ZGre    A    G        0      0        2 
  25  chr25_6266205     ZHar    A    G        0      0        2 
  25  chr25_6266205   Sample    A    G        0      0        2 
  25  chr25_6266246     AAsi    T    C        0      0        2 
  25  chr25_6266246     AKia    T    C        1      2        2 
  25  chr25_6266246     AOna    T    C        1      2        2 
  25  chr25_6266246     ASom    T    C        0      0        2 
  25  chr25_6266246     HCab    T    C        0      0        2 
  25  chr25_6266246     HPrz    T    C        0      0        2 
  25  chr25_6266246     ZBoe    T    C        0      0        2 
  25  chr25_6266246     ZGre    T    C        0      0        2 
  25  chr25_6266246     ZHar    T    C        0      0        2 
  25  chr25_6266246   Sample    T    C        0      0        2 
  25  chr25_6274998     AAsi    C    T        0      0        2 
  25  chr25_6274998     AKia    C    T        1      2        2 
  25  chr25_6274998     AOna    C    T        0      0        2 
  25  chr25_6274998     ASom    C    T        0      0        2 
  25  chr25_6274998     HCab    C    T        0      0        2 
  25  chr25_6274998     HPrz    C    T        0      0        2 
  25  chr25_6274998     ZBoe    C    T        0      0        2 
  25  chr25_6274998     ZGre    C    T        0      0        2 
  25  chr25_6274998     ZHar    C    T        0      0        2 
  25  chr25_6274998   Sample    C    T        0      0        2 
  25  chr25_6281978     AAsi    T    C        0      0        2 
  25  chr25_6281978     AKia    T    C        0      0        2 
  25  chr25_6281978     AOna    T    C        0      0        2 
  25  chr25_6281978     ASom    T    C        0      0        2 
  25  chr25_6281978     HCab    T    C        1      2        2 
  25  chr25_6281978     HPrz    T    C        1      2        2 
  25  chr25_6281978     ZBoe    T    C        0      0        2 
  25  chr25_6281978     ZGre    T    C        0      0        2 
  25  chr25_6281978     ZHar    T    C        0      0        2 
  25  chr25_6281978   Sample    T    C        0      0        2 
  25  chr25_6289535     AAsi    T    C        0      0        2 
  25  chr25_6289535     AKia    T    C      0.5      1        2 
  25  chr25_6289535     AOna    T    C        0      0        2 
  25  chr25_6289535     ASom    T    C        0      0        2 
  25  chr25_6289535     HCab    T    C        0      0        2 
  25  chr25_6289535     HPrz    T    C        0      0        2 
  25  chr25_6289535     ZBoe    T    C        0      0        2 
  25  chr25_6289535     ZGre    T    C        0      0        2 
  25  chr25_6289535     ZHar    T    C        0      0        2 
  25  chr25_6289535   Sample    T    C        0      0        2 
  25  chr25_6299738     AAsi    T    C        0      0        2 
  25  chr25_6299738     AKia    T    C        1      2        2 
  25  chr25_6299738     AOna    T    C        1      2        2 
  25  chr25_6299738     ASom    T    C        0      0        2 
  25  chr25_6299738     HCab    T    C        0      0        2 
  25  chr25_6299738     HPrz    T    C        0      0        2 
  25  chr25_6299738     ZBoe    T    C        0      0        2 
  25  chr25_6299738     ZGre    T    C        0      0        2 
  25  chr25_6299738     ZHar    T    C        0      0        2 
  25  chr25_6299738   Sample    T    C        0      0        2 
  25  chr25_6303150     AAsi    C    T        0      0        2 
  25  chr25_6303150     AKia    C    T        0      0        2 
  25  chr25_6303150     AOna    C    T        0      0        2 
  25  chr25_6303150     ASom    C    T        0      0        2 
  25  chr25_6303150     HCab    C    T        0      0        2 
  25  chr25_6303150     HPrz    C    T        0      0        2 
  25  chr25_6303150     ZBoe    C    T      0.5      1        2 
  25  chr25_6303150     ZGre    C    T        0      0        2 
  25  chr25_6303150     ZHar    C    T        0      0        2 
  25  chr25_6303150   Sample    C    T        0      0        2 
  25  chr25_6308289     AAsi    C    T        0      0        2 
  25  chr25_6308289     AKia    C    T        0      0        2 
  25  chr25_6308289     AOna    C    T        0      0        2 
  25  chr25_6308289     ASom    C    T        0      0        2 
  25  chr25_6308289     HCab    C    T        0      0        2 
  25  chr25_6308289     HPrz    C    T        0      0        2 
  25  chr25_6308289     ZBoe    C    T      0.5      1        2 
  25  chr25_6308289     ZGre    C    T        0      0        2 
  25  chr25_6308289     ZHar    C    T        0      0        2 
  25  chr25_6308289   Sample    C    T        0      0        2 
  25  chr25_6310889     AAsi    A    T        0      0        2 
  25  chr25_6310889     AKia    A    T        1      2        2 
  25  chr25_6310889     AOna    A    T        1      2        2 
  25  chr25_6310889     ASom    A    T        0      0        2 
  25  chr25_6310889     HCab    A    T        0      0        2 
  25  chr25_6310889     HPrz    A    T        0      0        2 
  25  chr25_6310889     ZBoe    A    T        0      0        2 
  25  chr25_6310889     ZGre    A    T        0      0        2 
  25  chr25_6310889     ZHar    A    T        0      0        2 
  25  chr25_6310889   Sample    A    T        0      0        2 
  25  chr25_6311141     AAsi    G    T        0      0        2 
  25  chr25_6311141     AKia    G    T        0      0        2 
  25  chr25_6311141     AOna    G    T        0      0        2 
  25  chr25_6311141     ASom    G    T        0      0        2 
  25  chr25_6311141     HCab    G    T        0      0        2 
  25  chr25_6311141     HPrz    G    T        0      0        2 
  25  chr25_6311141     ZBoe    G    T      0.5      1        2 
  25  chr25_6311141     ZGre    G    T        0      0        2 
  25  chr25_6311141     ZHar    G    T        0      0        2 
  25  chr25_6311141   Sample    G    T        0      0        2 
  25  chr25_6323300     AAsi    C    G        0      0        2 
  25  chr25_6323300     AKia    C    G        0      0        2 
  25  chr25_6323300     AOna    C    G        0      0        2 
  25  chr25_6323300     ASom    C    G        0      0        2 
  25  chr25_6323300     HCab    C    G        0      0        2 
  25  chr25_6323300     HPrz    C    G        0      0        2 
  25  chr25_6323300     ZBoe    C    G        0      0        2 
  25  chr25_6323300     ZGre    C    G      0.5      1        2 
  25  chr25_6323300     ZHar    C    G        0      0        2 
  25  chr25_6323300   Sample    C    G        0      0        2 
  25  chr25_6325908     AAsi    G    C        0      0        2 
  25  chr25_6325908     AKia    G    C        0      0        2 
  25  chr25_6325908     AOna    G    C        0      0        2 
  25  chr25_6325908     ASom    G    C        0      0        2 
  25  chr25_6325908     HCab    G    C        1      2        2 
  25  chr25_6325908     HPrz    G    C        1      2        2 
  25  chr25_6325908     ZBoe    G    C        0      0        2 
  25  chr25_6325908     ZGre    G    C        0      0        2 
  25  chr25_6325908     ZHar    G    C        0      0        2 
  25  chr25_6325908   Sample    G    C        0      0        2 
  25  chr25_6331921     AAsi    A    G        0      0        2 
  25  chr25_6331921     AKia    A    G        0      0        2 
  25  chr25_6331921     AOna    A    G        0      0        2 
  25  chr25_6331921     ASom    A    G        0      0        2 
  25  chr25_6331921     HCab    A    G        1      2        2 
  25  chr25_6331921     HPrz    A    G        1      2        2 
  25  chr25_6331921     ZBoe    A    G        0      0        2 
  25  chr25_6331921     ZGre    A    G        0      0        2 
  25  chr25_6331921     ZHar    A    G        0      0        2 
  25  chr25_6331921   Sample    A    G        0      0        2 
  25  chr25_6337973     AAsi    G    A        0      0        2 
  25  chr25_6337973     AKia    G    A        0      0        2 
  25  chr25_6337973     AOna    G    A        0      0        2 
  25  chr25_6337973     ASom    G    A        0      0        2 
  25  chr25_6337973     HCab    G    A        0      0        2 
  25  chr25_6337973     HPrz    G    A        0      0        2 
  25  chr25_6337973     ZBoe    G    A        0      0        2 
  25  chr25_6337973     ZGre    G    A        0      0        2 
  25  chr25_6337973     ZHar    G    A        1      2        2 
  25  chr25_6337973   Sample    G    A        0      0        2 
  25  chr25_6347588     AAsi    A    T        0      0        2 
  25  chr25_6347588     AKia    A    T        0      0        2 
  25  chr25_6347588     AOna    A    T        0      0        2 
  25  chr25_6347588     ASom    A    T        0      0        2 
  25  chr25_6347588     HCab    A    T        0      0        2 
  25  chr25_6347588     HPrz    A    T      0.5      1        2 
  25  chr25_6347588     ZBoe    A    T        0      0        2 
  25  chr25_6347588     ZGre    A    T        0      0        2 
  25  chr25_6347588     ZHar    A    T        0      0        2 
  25  chr25_6347588   Sample    A    T        0      0        2 
  25  chr25_6348293     AAsi    A    C        0      0        2 
  25  chr25_6348293     AKia    A    C        0      0        2 
  25  chr25_6348293     AOna    A    C        0      0        2 
  25  chr25_6348293     ASom    A    C        0      0        2 
  25  chr25_6348293     HCab    A    C        0      0        2 
  25  chr25_6348293     HPrz    A    C        0      0        2 
  25  chr25_6348293     ZBoe    A    C        0      0        2 
  25  chr25_6348293     ZGre    A    C        1      2        2 
  25  chr25_6348293     ZHar    A    C        0      0        2 
  25  chr25_6348293   Sample    A    C        0      0        2 
  25  chr25_6359007     AAsi    G    C        0      0        2 
  25  chr25_6359007     AKia    G    C        0      0        2 
  25  chr25_6359007     AOna    G    C        0      0        2 
  25  chr25_6359007     ASom    G    C        0      0        2 
  25  chr25_6359007     HCab    G    C        0      0        2 
  25  chr25_6359007     HPrz    G    C        0      0        2 
  25  chr25_6359007     ZBoe    G    C        1      2        2 
  25  chr25_6359007     ZGre    G    C        1      2        2 
  25  chr25_6359007     ZHar    G    C        1      2        2 
  25  chr25_6359007   Sample    G    C        0      0        2 
  25  chr25_6370392     AAsi    G    T        0      0        2 
  25  chr25_6370392     AKia    G    T        0      0        2 
  25  chr25_6370392     AOna    G    T        0      0        2 
  25  chr25_6370392     ASom    G    T        0      0        2 
  25  chr25_6370392     HCab    G    T      0.5      1        2 
  25  chr25_6370392     HPrz    G    T        0      0        2 
  25  chr25_6370392     ZBoe    G    T        0      0        2 
  25  chr25_6370392     ZGre    G    T        0      0        2 
  25  chr25_6370392     ZHar    G    T        0      0        2 
  25  chr25_6370392   Sample    G    T        0      0        2 
  25  chr25_6381715     AAsi    A    G        0      0        2 
  25  chr25_6381715     AKia    A    G        0      0        2 
  25  chr25_6381715     AOna    A    G        0      0        2 
  25  chr25_6381715     ASom    A    G        0      0        2 
  25  chr25_6381715     HCab    A    G        0      0        2 
  25  chr25_6381715     HPrz    A    G        0      0        2 
  25  chr25_6381715     ZBoe    A    G        0      0        2 
  25  chr25_6381715     ZGre    A    G        0      0        2 
  25  chr25_6381715     ZHar    A    G        1      2        2 
  25  chr25_6381715   Sample    A    G        0      0        2 
  25  chr25_6392984     AAsi    A    G        0      0        2 
  25  chr25_6392984     AKia    A    G        0      0        2 
  25  chr25_6392984     AOna    A    G        0      0        2 
  25  chr25_6392984     ASom    A    G        0      0        2 
  25  chr25_6392984     HCab    A    G        1      2        2 
  25  chr25_6392984     HPrz    A    G        1      2        2 
  25  chr25_6392984     ZBoe    A    G        0      0        2 
  25  chr25_6392984     ZGre    A    G        0      0        2 
  25  chr25_6392984     ZHar    A    G        0      0        2 
  25  chr25_6392984   Sample    A    G        0      0        2 
  25  chr25_6394826     AAsi    C    T        0      0        2 
  25  chr25_6394826     AKia    C    T        0      0        2 
  25  chr25_6394826     AOna    C    T        0      0        2 
  25  chr25_6394826     ASom    C    T        0      0        2 
  25  chr25_6394826     HCab    C    T        0      0        2 
  25  chr25_6394826     HPrz    C    T        0      0        2 
  25  chr25_6394826     ZBoe    C    T        0      0        2 
  25  chr25_6394826     ZGre    C    T        0      0        2 
  25  chr25_6394826     ZHar    C    T      0.5      1        2 
  25  chr25_6394826   Sample    C    T        0      0        2 
  25  chr25_6399947     AAsi    A    T        0      0        2 
  25  chr25_6399947     AKia    A    T        0      0        2 
  25  chr25_6399947     AOna    A    T        0      0        2 
  25  chr25_6399947     ASom    A    T        0      0        2 
  25  chr25_6399947     HCab    A    T        1      2        2 
  25  chr25_6399947     HPrz    A    T        1      2        2 
  25  chr25_6399947     ZBoe    A    T        0      0        2 
  25  chr25_6399947     ZGre    A    T        0      0        2 
  25  chr25_6399947     ZHar    A    T        0      0        2 
  25  chr25_6399947   Sample    A    T        0      0        2 
  25  chr25_6410705     AAsi    G    A        0      0        2 
  25  chr25_6410705     AKia    G    A        0      0        2 
  25  chr25_6410705     AOna    G    A        0      0        2 
  25  chr25_6410705     ASom    G    A        0      0        2 
  25  chr25_6410705     HCab    G    A        1      2        2 
  25  chr25_6410705     HPrz    G    A        1      2        2 
  25  chr25_6410705     ZBoe    G    A        0      0        2 
  25  chr25_6410705     ZGre    G    A        0      0        2 
  25  chr25_6410705     ZHar    G    A        0      0        2 
  25  chr25_6410705   Sample    G    A        0      0        2 
  25  chr25_6434252     AAsi    C    T        0      0        2 
  25  chr25_6434252     AKia    C    T        0      0        2 
  25  chr25_6434252     AOna    C    T        0      0        2 
  25  chr25_6434252     ASom    C    T        0      0        2 
  25  chr25_6434252     HCab    C    T        1      2        2 
  25  chr25_6434252     HPrz    C    T        1      2        2 
  25  chr25_6434252     ZBoe    C    T        0      0        2 
  25  chr25_6434252     ZGre    C    T        0      0        2 
  25  chr25_6434252     ZHar    C    T        0      0        2 
  25  chr25_6434252   Sample    C    T        0      0        2 
  25  chr25_6436218     AAsi    A    G        0      0        2 
  25  chr25_6436218     AKia    A    G        0      0        2 
  25  chr25_6436218     AOna    A    G        1      2        2 
  25  chr25_6436218     ASom    A    G        0      0        2 
  25  chr25_6436218     HCab    A    G        0      0        2 
  25  chr25_6436218     HPrz    A    G        0      0        2 
  25  chr25_6436218     ZBoe    A    G        0      0        2 
  25  chr25_6436218     ZGre    A    G        0      0        2 
  25  chr25_6436218     ZHar    A    G        0      0        2 
  25  chr25_6436218   Sample    A    G        0      0        2 
  25  chr25_6444338     AAsi    C    A        0      0        2 
  25  chr25_6444338     AKia    C    A        0      0        2 
  25  chr25_6444338     AOna    C    A        0      0        2 
  25  chr25_6444338     ASom    C    A        0      0        2 
  25  chr25_6444338     HCab    C    A        1      2        2 
  25  chr25_6444338     HPrz    C    A        1      2        2 
  25  chr25_6444338     ZBoe    C    A        0      0        2 
  25  chr25_6444338     ZGre    C    A        0      0        2 
  25  chr25_6444338     ZHar    C    A        0      0        2 
  25  chr25_6444338   Sample    C    A        0      0        2 
  25  chr25_6444648     AAsi    A    G        0      0        2 
  25  chr25_6444648     AKia    A    G        0      0        2 
  25  chr25_6444648     AOna    A    G        0      0        2 
  25  chr25_6444648     ASom    A    G        0      0        2 
  25  chr25_6444648     HCab    A    G        0      0        2 
  25  chr25_6444648     HPrz    A    G        0      0        2 
  25  chr25_6444648     ZBoe    A    G        0      0        2 
  25  chr25_6444648     ZGre    A    G      0.5      1        2 
  25  chr25_6444648     ZHar    A    G        0      0        2 
  25  chr25_6444648   Sample    A    G        0      0        2 
  25  chr25_6446740     AAsi    T    C        0      0        2 
  25  chr25_6446740     AKia    T    C        0      0        2 
  25  chr25_6446740     AOna    T    C        0      0        2 
  25  chr25_6446740     ASom    T    C        0      0        2 
  25  chr25_6446740     HCab    T    C        0      0        2 
  25  chr25_6446740     HPrz    T    C        0      0        2 
  25  chr25_6446740     ZBoe    T    C        0      0        2 
  25  chr25_6446740     ZGre    T    C      0.5      1        2 
  25  chr25_6446740     ZHar    T    C        0      0        2 
  25  chr25_6446740   Sample    T    C        0      0        2 
  25  chr25_6448617     AAsi    C    A        0      0        2 
  25  chr25_6448617     AKia    C    A        0      0        2 
  25  chr25_6448617     AOna    C    A        0      0        2 
  25  chr25_6448617     ASom    C    A        0      0        2 
  25  chr25_6448617     HCab    C    A        0      0        2 
  25  chr25_6448617     HPrz    C    A      0.5      1        2 
  25  chr25_6448617     ZBoe    C    A        0      0        2 
  25  chr25_6448617     ZGre    C    A        0      0        2 
  25  chr25_6448617     ZHar    C    A        0      0        2 
  25  chr25_6448617   Sample    C    A        0      0        2 
  25  chr25_6450742     AAsi    T    C        0      0        2 
  25  chr25_6450742     AKia    T    C        0      0        2 
  25  chr25_6450742     AOna    T    C        1      2        2 
  25  chr25_6450742     ASom    T    C        0      0        2 
  25  chr25_6450742     HCab    T    C        0      0        2 
  25  chr25_6450742     HPrz    T    C        0      0        2 
  25  chr25_6450742     ZBoe    T    C        0      0        2 
  25  chr25_6450742     ZGre    T    C        0      0        2 
  25  chr25_6450742     ZHar    T    C        0      0        2 
  25  chr25_6450742   Sample    T    C        0      0        2 
  25  chr25_6455550     AAsi    T    A      0.5      1        2 
  25  chr25_6455550     AKia    T    A        0      0        2 
  25  chr25_6455550     AOna    T    A        0      0        2 
  25  chr25_6455550     ASom    T    A        0      0        2 
  25  chr25_6455550     HCab    T    A        0      0        2 
  25  chr25_6455550     HPrz    T    A        0      0        2 
  25  chr25_6455550     ZBoe    T    A        0      0        2 
  25  chr25_6455550     ZGre    T    A        0      0        2 
  25  chr25_6455550     ZHar    T    A        0      0        2 
  25  chr25_6455550   Sample    T    A        0      0        2 
  25  chr25_6469128     AAsi    G    A        0      0        2 
  25  chr25_6469128     AKia    G    A        0      0        2 
  25  chr25_6469128     AOna    G    A        0      0        2 
  25  chr25_6469128     ASom    G    A        0      0        2 
  25  chr25_6469128     HCab    G    A        1      2        2 
  25  chr25_6469128     HPrz    G    A        1      2        2 
  25  chr25_6469128     ZBoe    G    A        0      0        2 
  25  chr25_6469128     ZGre    G    A        0      0        2 
  25  chr25_6469128     ZHar    G    A        0      0        2 
  25  chr25_6469128   Sample    G    A        0      0        2 
  25  chr25_6477238     AAsi    T    A        0      0        2 
  25  chr25_6477238     AKia    T    A        0      0        2 
  25  chr25_6477238     AOna    T    A        0      0        2 
  25  chr25_6477238     ASom    T    A        0      0        2 
  25  chr25_6477238     HCab    T    A        0      0        2 
  25  chr25_6477238     HPrz    T    A        0      0        2 
  25  chr25_6477238     ZBoe    T    A        0      0        2 
  25  chr25_6477238     ZGre    T    A        1      2        2 
  25  chr25_6477238     ZHar    T    A        0      0        2 
  25  chr25_6477238   Sample    T    A        0      0        2 
  25  chr25_6480866     AAsi    C    G        0      0        2 
  25  chr25_6480866     AKia    C    G      0.5      1        2 
  25  chr25_6480866     AOna    C    G        0      0        2 
  25  chr25_6480866     ASom    C    G        0      0        2 
  25  chr25_6480866     HCab    C    G        0      0        2 
  25  chr25_6480866     HPrz    C    G        0      0        2 
  25  chr25_6480866     ZBoe    C    G        0      0        2 
  25  chr25_6480866     ZGre    C    G        0      0        2 
  25  chr25_6480866     ZHar    C    G        0      0        2 
  25  chr25_6480866   Sample    C    G        0      0        2 
  25  chr25_6481725     AAsi    G    A        0      0        2 
  25  chr25_6481725     AKia    G    A      0.5      1        2 
  25  chr25_6481725     AOna    G    A        1      2        2 
  25  chr25_6481725     ASom    G    A        0      0        2 
  25  chr25_6481725     HCab    G    A        0      0        2 
  25  chr25_6481725     HPrz    G    A        0      0        2 
  25  chr25_6481725     ZBoe    G    A        0      0        2 
  25  chr25_6481725     ZGre    G    A        0      0        2 
  25  chr25_6481725     ZHar    G    A        0      0        2 
  25  chr25_6481725   Sample    G    A        0      0        2 
  25  chr25_6486216     AAsi    C    A        0      0        2 
  25  chr25_6486216     AKia    C    A        0      0        2 
  25  chr25_6486216     AOna    C    A        0      0        2 
  25  chr25_6486216     ASom    C    A        0      0        2 
  25  chr25_6486216     HCab    C    A        1      2        2 
  25  chr25_6486216     HPrz    C    A        1      2        2 
  25  chr25_6486216     ZBoe    C    A        0      0        2 
  25  chr25_6486216     ZGre    C    A        0      0        2 
  25  chr25_6486216     ZHar    C    A        0      0        2 
  25  chr25_6486216   Sample    C    A        0      0        2 
  25  chr25_6489436     AAsi    G    C        0      0        2 
  25  chr25_6489436     AKia    G    C        0      0        2 
  25  chr25_6489436     AOna    G    C        1      2        2 
  25  chr25_6489436     ASom    G    C        0      0        2 
  25  chr25_6489436     HCab    G    C        0      0        2 
  25  chr25_6489436     HPrz    G    C        0      0        2 
  25  chr25_6489436     ZBoe    G    C        1      2        2 
  25  chr25_6489436     ZGre    G    C        1      2        2 
  25  chr25_6489436     ZHar    G    C        1      2        2 
  25  chr25_6489436   Sample    G    C        0      0        2 
  25  chr25_6490482     AAsi    T    C        0      0        2 
  25  chr25_6490482     AKia    T    C        0      0        2 
  25  chr25_6490482     AOna    T    C        0      0        2 
  25  chr25_6490482     ASom    T    C        0      0        2 
  25  chr25_6490482     HCab    T    C        0      0        2 
  25  chr25_6490482     HPrz    T    C        0      0        2 
  25  chr25_6490482     ZBoe    T    C      0.5      1        2 
  25  chr25_6490482     ZGre    T    C        0      0        2 
  25  chr25_6490482     ZHar    T    C        0      0        2 
  25  chr25_6490482   Sample    T    C        0      0        2 
  25  chr25_6495961     AAsi    C    T        0      0        2 
  25  chr25_6495961     AKia    C    T        0      0        2 
  25  chr25_6495961     AOna    C    T        0      0        2 
  25  chr25_6495961     ASom    C    T        0      0        2 
  25  chr25_6495961     HCab    C    T        1      2        2 
  25  chr25_6495961     HPrz    C    T        1      2        2 
  25  chr25_6495961     ZBoe    C    T        0      0        2 
  25  chr25_6495961     ZGre    C    T        0      0        2 
  25  chr25_6495961     ZHar    C    T        0      0        2 
  25  chr25_6495961   Sample    C    T        0      0        2 
  25  chr25_6501930     AAsi    T    C        0      0        2 
  25  chr25_6501930     AKia    T    C        0      0        2 
  25  chr25_6501930     AOna    T    C        0      0        2 
  25  chr25_6501930     ASom    T    C        0      0        2 
  25  chr25_6501930     HCab    T    C        0      0        2 
  25  chr25_6501930     HPrz    T    C        0      0        2 
  25  chr25_6501930     ZBoe    T    C        1      2        2 
  25  chr25_6501930     ZGre    T    C        0      0        2 
  25  chr25_6501930     ZHar    T    C        0      0        2 
  25  chr25_6501930   Sample    T    C        0      0        2 
  25  chr25_6502062     AAsi    A    C        0      0        2 
  25  chr25_6502062     AKia    A    C        0      0        2 
  25  chr25_6502062     AOna    A    C        0      0        2 
  25  chr25_6502062     ASom    A    C        0      0        2 
  25  chr25_6502062     HCab    A    C        0      0        2 
  25  chr25_6502062     HPrz    A    C        0      0        2 
  25  chr25_6502062     ZBoe    A    C        0      0        2 
  25  chr25_6502062     ZGre    A    C        1      2        2 
  25  chr25_6502062     ZHar    A    C        0      0        2 
  25  chr25_6502062   Sample    A    C        0      0        2 
  25  chr25_6505227     AAsi    G    A        0      0        2 
  25  chr25_6505227     AKia    G    A        0      0        2 
  25  chr25_6505227     AOna    G    A        0      0        2 
  25  chr25_6505227     ASom    G    A        0      0        2 
  25  chr25_6505227     HCab    G    A        0      0        2 
  25  chr25_6505227     HPrz    G    A        0      0        2 
  25  chr25_6505227     ZBoe    G    A        0      0        2 
  25  chr25_6505227     ZGre    G    A        1      2        2 
  25  chr25_6505227     ZHar    G    A        0      0        2 
  25  chr25_6505227   Sample    G    A        0      0        2 
  25  chr25_6505865     AAsi    G    A        1      2        2 
  25  chr25_6505865     AKia    G    A        0      0        2 
  25  chr25_6505865     AOna    G    A        0      0        2 
  25  chr25_6505865     ASom    G    A        1      2        2 
  25  chr25_6505865     HCab    G    A        0      0        2 
  25  chr25_6505865     HPrz    G    A        0      0        2 
  25  chr25_6505865     ZBoe    G    A        0      0        2 
  25  chr25_6505865     ZGre    G    A        0      0        2 
  25  chr25_6505865     ZHar    G    A        0      0        2 
  25  chr25_6505865   Sample    G    A        1      2        2 
  25  chr25_6508334     AAsi    C    T        0      0        2 
  25  chr25_6508334     AKia    C    T        1      2        2 
  25  chr25_6508334     AOna    C    T        1      2        2 
  25  chr25_6508334     ASom    C    T        0      0        2 
  25  chr25_6508334     HCab    C    T        0      0        2 
  25  chr25_6508334     HPrz    C    T        0      0        2 
  25  chr25_6508334     ZBoe    C    T        0      0        2 
  25  chr25_6508334     ZGre    C    T        0      0        2 
  25  chr25_6508334     ZHar    C    T        0      0        2 
  25  chr25_6508334   Sample    C    T        0      0        2 
  25  chr25_6519547     AAsi    T    C        0      0        2 
  25  chr25_6519547     AKia    T    C        0      0        2 
  25  chr25_6519547     AOna    T    C        0      0        2 
  25  chr25_6519547     ASom    T    C        0      0        2 
  25  chr25_6519547     HCab    T    C        0      0        2 
  25  chr25_6519547     HPrz    T    C        0      0        2 
  25  chr25_6519547     ZBoe    T    C      0.5      1        2 
  25  chr25_6519547     ZGre    T    C        0      0        2 
  25  chr25_6519547     ZHar    T    C        0      0        2 
  25  chr25_6519547   Sample    T    C        0      0        2 
  25  chr25_6525957     AAsi    T    G        0      0        2 
  25  chr25_6525957     AKia    T    G        0      0        2 
  25  chr25_6525957     AOna    T    G        0      0        2 
  25  chr25_6525957     ASom    T    G        0      0        2 
  25  chr25_6525957     HCab    T    G        1      2        2 
  25  chr25_6525957     HPrz    T    G        1      2        2 
  25  chr25_6525957     ZBoe    T    G        0      0        2 
  25  chr25_6525957     ZGre    T    G        0      0        2 
  25  chr25_6525957     ZHar    T    G        0      0        2 
  25  chr25_6525957   Sample    T    G        0      0        2 
  25  chr25_6526539     AAsi    C    T        0      0        2 
  25  chr25_6526539     AKia    C    T        0      0        2 
  25  chr25_6526539     AOna    C    T        0      0        2 
  25  chr25_6526539     ASom    C    T        0      0        2 
  25  chr25_6526539     HCab    C    T        1      2        2 
  25  chr25_6526539     HPrz    C    T        1      2        2 
  25  chr25_6526539     ZBoe    C    T        0      0        2 
  25  chr25_6526539     ZGre    C    T        0      0        2 
  25  chr25_6526539     ZHar    C    T        0      0        2 
  25  chr25_6526539   Sample    C    T        0      0        2 
  25  chr25_6532538     AAsi    A    G        0      0        2 
  25  chr25_6532538     AKia    A    G        0      0        2 
  25  chr25_6532538     AOna    A    G        0      0        2 
  25  chr25_6532538     ASom    A    G        0      0        2 
  25  chr25_6532538     HCab    A    G        0      0        2 
  25  chr25_6532538     HPrz    A    G        0      0        2 
  25  chr25_6532538     ZBoe    A    G      0.5      1        2 
  25  chr25_6532538     ZGre    A    G        0      0        2 
  25  chr25_6532538     ZHar    A    G        0      0        2 
  25  chr25_6532538   Sample    A    G        0      0        2 
  25  chr25_6532888     AAsi    C    G      0.5      1        2 
  25  chr25_6532888     AKia    C    G        0      0        2 
  25  chr25_6532888     AOna    C    G        0      0        2 
  25  chr25_6532888     ASom    C    G        1      2        2 
  25  chr25_6532888     HCab    C    G        0      0        2 
  25  chr25_6532888     HPrz    C    G        0      0        2 
  25  chr25_6532888     ZBoe    C    G        0      0        2 
  25  chr25_6532888     ZGre    C    G        0      0        2 
  25  chr25_6532888     ZHar    C    G        0      0        2 
  25  chr25_6532888   Sample    C    G        0      0        2 
  25  chr25_6543956     AAsi    T    C        0      0        2 
  25  chr25_6543956     AKia    T    C        0      0        2 
  25  chr25_6543956     AOna    T    C        0      0        2 
  25  chr25_6543956     ASom    T    C        0      0        2 
  25  chr25_6543956     HCab    T    C      0.5      1        2 
  25  chr25_6543956     HPrz    T    C        0      0        2 
  25  chr25_6543956     ZBoe    T    C        0      0        2 
  25  chr25_6543956     ZGre    T    C        0      0        2 
  25  chr25_6543956     ZHar    T    C        0      0        2 
  25  chr25_6543956   Sample    T    C        0      0        2 
  25  chr25_6543980     AAsi    G    C        0      0        2 
  25  chr25_6543980     AKia    G    C        0      0        2 
  25  chr25_6543980     AOna    G    C        0      0        2 
  25  chr25_6543980     ASom    G    C        0      0        2 
  25  chr25_6543980     HCab    G    C        0      0        2 
  25  chr25_6543980     HPrz    G    C      0.5      1        2 
  25  chr25_6543980     ZBoe    G    C        0      0        2 
  25  chr25_6543980     ZGre    G    C        0      0        2 
  25  chr25_6543980     ZHar    G    C        0      0        2 
  25  chr25_6543980   Sample    G    C        0      0        2 
  25  chr25_6548633     AAsi    C    G        0      0        2 
  25  chr25_6548633     AKia    C    G        0      0        2 
  25  chr25_6548633     AOna    C    G        0      0        2 
  25  chr25_6548633     ASom    C    G        0      0        2 
  25  chr25_6548633     HCab    C    G        0      0        2 
  25  chr25_6548633     HPrz    C    G        0      0        2 
  25  chr25_6548633     ZBoe    C    G        0      0        2 
  25  chr25_6548633     ZGre    C    G        0      0        2 
  25  chr25_6548633     ZHar    C    G        1      2        2 
  25  chr25_6548633   Sample    C    G        0      0        2 
  25  chr25_6550672     AAsi    A    T        0      0        2 
  25  chr25_6550672     AKia    A    T        0      0        2 
  25  chr25_6550672     AOna    A    T        0      0        2 
  25  chr25_6550672     ASom    A    T        0      0        2 
  25  chr25_6550672     HCab    A    T        1      2        2 
  25  chr25_6550672     HPrz    A    T        1      2        2 
  25  chr25_6550672     ZBoe    A    T        0      0        2 
  25  chr25_6550672     ZGre    A    T        0      0        2 
  25  chr25_6550672     ZHar    A    T        0      0        2 
  25  chr25_6550672   Sample    A    T        0      0        2 
  25  chr25_6557868     AAsi    C    G        0      0        2 
  25  chr25_6557868     AKia    C    G        1      2        2 
  25  chr25_6557868     AOna    C    G        1      2        2 
  25  chr25_6557868     ASom    C    G        0      0        2 
  25  chr25_6557868     HCab    C    G        0      0        2 
  25  chr25_6557868     HPrz    C    G        0      0        2 
  25  chr25_6557868     ZBoe    C    G        0      0        2 
  25  chr25_6557868     ZGre    C    G        0      0        2 
  25  chr25_6557868     ZHar    C    G        0      0        2 
  25  chr25_6557868   Sample    C    G        0      0        2 
  25  chr25_6558360     AAsi    T    C        0      0        2 
  25  chr25_6558360     AKia    T    C        0      0        2 
  25  chr25_6558360     AOna    T    C        0      0        2 
  25  chr25_6558360     ASom    T    C        0      0        2 
  25  chr25_6558360     HCab    T    C        0      0        2 
  25  chr25_6558360     HPrz    T    C        0      0        2 
  25  chr25_6558360     ZBoe    T    C        1      2        2 
  25  chr25_6558360     ZGre    T    C        0      0        2 
  25  chr25_6558360     ZHar    T    C        0      0        2 
  25  chr25_6558360   Sample    T    C        0      0        2 
  25  chr25_6560910     AAsi    A    G        0      0        2 
  25  chr25_6560910     AKia    A    G        1      2        2 
  25  chr25_6560910     AOna    A    G        1      2        2 
  25  chr25_6560910     ASom    A    G        0      0        2 
  25  chr25_6560910     HCab    A    G        0      0        2 
  25  chr25_6560910     HPrz    A    G        0      0        2 
  25  chr25_6560910     ZBoe    A    G        0      0        2 
  25  chr25_6560910     ZGre    A    G        0      0        2 
  25  chr25_6560910     ZHar    A    G        0      0        2 
  25  chr25_6560910   Sample    A    G        0      0        2 
  25  chr25_6568429     AAsi    C    T        0      0        2 
  25  chr25_6568429     AKia    C    T        0      0        2 
  25  chr25_6568429     AOna    C    T        0      0        2 
  25  chr25_6568429     ASom    C    T        0      0        2 
  25  chr25_6568429     HCab    C    T        1      2        2 
  25  chr25_6568429     HPrz    C    T        1      2        2 
  25  chr25_6568429     ZBoe    C    T        0      0        2 
  25  chr25_6568429     ZGre    C    T        0      0        2 
  25  chr25_6568429     ZHar    C    T        0      0        2 
  25  chr25_6568429   Sample    C    T        0      0        2 
  25  chr25_6568527     AAsi    G    A        0      0        2 
  25  chr25_6568527     AKia    G    A        0      0        2 
  25  chr25_6568527     AOna    G    A        0      0        2 
  25  chr25_6568527     ASom    G    A        0      0        2 
  25  chr25_6568527     HCab    G    A        0      0        2 
  25  chr25_6568527     HPrz    G    A        0      0        2 
  25  chr25_6568527     ZBoe    G    A      0.5      1        2 
  25  chr25_6568527     ZGre    G    A        0      0        2 
  25  chr25_6568527     ZHar    G    A        0      0        2 
  25  chr25_6568527   Sample    G    A        0      0        2 
  25  chr25_6569742     AAsi    A    G        0      0        2 
  25  chr25_6569742     AKia    A    G        0      0        2 
  25  chr25_6569742     AOna    A    G        0      0        2 
  25  chr25_6569742     ASom    A    G        0      0        2 
  25  chr25_6569742     HCab    A    G        0      0        2 
  25  chr25_6569742     HPrz    A    G        0      0        2 
  25  chr25_6569742     ZBoe    A    G      0.5      1        2 
  25  chr25_6569742     ZGre    A    G        0      0        2 
  25  chr25_6569742     ZHar    A    G        0      0        2 
  25  chr25_6569742   Sample    A    G        0      0        2 
  25  chr25_6576276     AAsi    G    T        0      0        2 
  25  chr25_6576276     AKia    G    T        0      0        2 
  25  chr25_6576276     AOna    G    T        0      0        2 
  25  chr25_6576276     ASom    G    T        0      0        2 
  25  chr25_6576276     HCab    G    T        0      0        2 
  25  chr25_6576276     HPrz    G    T        0      0        2 
  25  chr25_6576276     ZBoe    G    T      0.5      1        2 
  25  chr25_6576276     ZGre    G    T        0      0        2 
  25  chr25_6576276     ZHar    G    T        0      0        2 
  25  chr25_6576276   Sample    G    T        0      0        2 
  25  chr25_6581766     AAsi    G    C        0      0        2 
  25  chr25_6581766     AKia    G    C        0      0        2 
  25  chr25_6581766     AOna    G    C        0      0        2 
  25  chr25_6581766     ASom    G    C        0      0        2 
  25  chr25_6581766     HCab    G    C        1      2        2 
  25  chr25_6581766     HPrz    G    C        1      2        2 
  25  chr25_6581766     ZBoe    G    C        0      0        2 
  25  chr25_6581766     ZGre    G    C        0      0        2 
  25  chr25_6581766     ZHar    G    C        0      0        2 
  25  chr25_6581766   Sample    G    C        0      0        2 
  25  chr25_6587236     AAsi    G    C        0      0        2 
  25  chr25_6587236     AKia    G    C        0      0        2 
  25  chr25_6587236     AOna    G    C        0      0        2 
  25  chr25_6587236     ASom    G    C        0      0        2 
  25  chr25_6587236     HCab    G    C        1      2        2 
  25  chr25_6587236     HPrz    G    C        1      2        2 
  25  chr25_6587236     ZBoe    G    C        0      0        2 
  25  chr25_6587236     ZGre    G    C        0      0        2 
  25  chr25_6587236     ZHar    G    C        0      0        2 
  25  chr25_6587236   Sample    G    C        0      0        2 
  25  chr25_6587592     AAsi    A    G        0      0        2 
  25  chr25_6587592     AKia    A    G        0      0        2 
  25  chr25_6587592     AOna    A    G        0      0        2 
  25  chr25_6587592     ASom    A    G        0      0        2 
  25  chr25_6587592     HCab    A    G        0      0        2 
  25  chr25_6587592     HPrz    A    G        0      0        2 
  25  chr25_6587592     ZBoe    A    G        1      2        2 
  25  chr25_6587592     ZGre    A    G        1      2        2 
  25  chr25_6587592     ZHar    A    G        1      2        2 
  25  chr25_6587592   Sample    A    G        0      0        2 
  25  chr25_6589161     AAsi    G    T        0      0        2 
  25  chr25_6589161     AKia    G    T        0      0        2 
  25  chr25_6589161     AOna    G    T        0      0        2 
  25  chr25_6589161     ASom    G    T        0      0        2 
  25  chr25_6589161     HCab    G    T        0      0        2 
  25  chr25_6589161     HPrz    G    T      0.5      1        2 
  25  chr25_6589161     ZBoe    G    T        0      0        2 
  25  chr25_6589161     ZGre    G    T        0      0        2 
  25  chr25_6589161     ZHar    G    T        0      0        2 
  25  chr25_6589161   Sample    G    T        0      0        2 
  25  chr25_6599658     AAsi    T    C        0      0        2 
  25  chr25_6599658     AKia    T    C        0      0        2 
  25  chr25_6599658     AOna    T    C        0      0        2 
  25  chr25_6599658     ASom    T    C        0      0        2 
  25  chr25_6599658     HCab    T    C        0      0        2 
  25  chr25_6599658     HPrz    T    C        0      0        2 
  25  chr25_6599658     ZBoe    T    C        1      2        2 
  25  chr25_6599658     ZGre    T    C        0      0        2 
  25  chr25_6599658     ZHar    T    C        0      0        2 
  25  chr25_6599658   Sample    T    C        0      0        2 
  25  chr25_6601839     AAsi    T    C      0.5      1        2 
  25  chr25_6601839     AKia    T    C        0      0        2 
  25  chr25_6601839     AOna    T    C        0      0        2 
  25  chr25_6601839     ASom    T    C        0      0        2 
  25  chr25_6601839     HCab    T    C        0      0        2 
  25  chr25_6601839     HPrz    T    C        0      0        2 
  25  chr25_6601839     ZBoe    T    C        0      0        2 
  25  chr25_6601839     ZGre    T    C        0      0        2 
  25  chr25_6601839     ZHar    T    C        0      0        2 
  25  chr25_6601839   Sample    T    C        0      0        2 
  25  chr25_6601996     AAsi    A    G        0      0        2 
  25  chr25_6601996     AKia    A    G        0      0        2 
  25  chr25_6601996     AOna    A    G        0      0        2 
  25  chr25_6601996     ASom    A    G        0      0        2 
  25  chr25_6601996     HCab    A    G        1      2        2 
  25  chr25_6601996     HPrz    A    G        1      2        2 
  25  chr25_6601996     ZBoe    A    G        0      0        2 
  25  chr25_6601996     ZGre    A    G        0      0        2 
  25  chr25_6601996     ZHar    A    G        0      0        2 
  25  chr25_6601996   Sample    A    G        0      0        2 
  25  chr25_6622061     AAsi    G    A        0      0        2 
  25  chr25_6622061     AKia    G    A        0      0        2 
  25  chr25_6622061     AOna    G    A        0      0        2 
  25  chr25_6622061     ASom    G    A        0      0        2 
  25  chr25_6622061     HCab    G    A        1      2        2 
  25  chr25_6622061     HPrz    G    A        1      2        2 
  25  chr25_6622061     ZBoe    G    A        0      0        2 
  25  chr25_6622061     ZGre    G    A        0      0        2 
  25  chr25_6622061     ZHar    G    A        0      0        2 
  25  chr25_6622061   Sample    G    A        0      0        2 
  25  chr25_6622338     AAsi    C    A        0      0        2 
  25  chr25_6622338     AKia    C    A        1      2        2 
  25  chr25_6622338     AOna    C    A        1      2        2 
  25  chr25_6622338     ASom    C    A        0      0        2 
  25  chr25_6622338     HCab    C    A        0      0        2 
  25  chr25_6622338     HPrz    C    A        0      0        2 
  25  chr25_6622338     ZBoe    C    A        0      0        2 
  25  chr25_6622338     ZGre    C    A        0      0        2 
  25  chr25_6622338     ZHar    C    A        0      0        2 
  25  chr25_6622338   Sample    C    A        0      0        2 
  25  chr25_6636505     AAsi    G    T        0      0        2 
  25  chr25_6636505     AKia    G    T        0      0        2 
  25  chr25_6636505     AOna    G    T        0      0        2 
  25  chr25_6636505     ASom    G    T        0      0        2 
  25  chr25_6636505     HCab    G    T        0      0        2 
  25  chr25_6636505     HPrz    G    T        0      0        2 
  25  chr25_6636505     ZBoe    G    T      0.5      1        2 
  25  chr25_6636505     ZGre    G    T        0      0        2 
  25  chr25_6636505     ZHar    G    T        0      0        2 
  25  chr25_6636505   Sample    G    T        0      0        2 
  25  chr25_6657796     AAsi    A    G        0      0        2 
  25  chr25_6657796     AKia    A    G        0      0        2 
  25  chr25_6657796     AOna    A    G        0      0        2 
  25  chr25_6657796     ASom    A    G        0      0        2 
  25  chr25_6657796     HCab    A    G        0      0        2 
  25  chr25_6657796     HPrz    A    G        0      0        2 
  25  chr25_6657796     ZBoe    A    G      0.5      1        2 
  25  chr25_6657796     ZGre    A    G        0      0        2 
  25  chr25_6657796     ZHar    A    G        0      0        2 
  25  chr25_6657796   Sample    A    G        0      0        2 
  25  chr25_6660186     AAsi    T    C        0      0        2 
  25  chr25_6660186     AKia    T    C        0      0        2 
  25  chr25_6660186     AOna    T    C        0      0        2 
  25  chr25_6660186     ASom    T    C        0      0        2 
  25  chr25_6660186     HCab    T    C        1      2        2 
  25  chr25_6660186     HPrz    T    C        1      2        2 
  25  chr25_6660186     ZBoe    T    C        0      0        2 
  25  chr25_6660186     ZGre    T    C        0      0        2 
  25  chr25_6660186     ZHar    T    C        0      0        2 
  25  chr25_6660186   Sample    T    C        0      0        2 
  25  chr25_6663003     AAsi    T    C        0      0        2 
  25  chr25_6663003     AKia    T    C        0      0        2 
  25  chr25_6663003     AOna    T    C        0      0        2 
  25  chr25_6663003     ASom    T    C        0      0        2 
  25  chr25_6663003     HCab    T    C        0      0        2 
  25  chr25_6663003     HPrz    T    C        0      0        2 
  25  chr25_6663003     ZBoe    T    C        0      0        2 
  25  chr25_6663003     ZGre    T    C        0      0        2 
  25  chr25_6663003     ZHar    T    C        1      2        2 
  25  chr25_6663003   Sample    T    C        0      0        2 
  25  chr25_6663718     AAsi    C    T        0      0        2 
  25  chr25_6663718     AKia    C    T        0      0        2 
  25  chr25_6663718     AOna    C    T        0      0        2 
  25  chr25_6663718     ASom    C    T        0      0        2 
  25  chr25_6663718     HCab    C    T        0      0        2 
  25  chr25_6663718     HPrz    C    T        0      0        2 
  25  chr25_6663718     ZBoe    C    T        0      0        2 
  25  chr25_6663718     ZGre    C    T        1      2        2 
  25  chr25_6663718     ZHar    C    T        0      0        2 
  25  chr25_6663718   Sample    C    T        0      0        2 
  25  chr25_6665524     AAsi    T    C        0      0        2 
  25  chr25_6665524     AKia    T    C        0      0        2 
  25  chr25_6665524     AOna    T    C        0      0        2 
  25  chr25_6665524     ASom    T    C        0      0        2 
  25  chr25_6665524     HCab    T    C        0      0        2 
  25  chr25_6665524     HPrz    T    C        0      0        2 
  25  chr25_6665524     ZBoe    T    C        1      2        2 
  25  chr25_6665524     ZGre    T    C        0      0        2 
  25  chr25_6665524     ZHar    T    C        0      0        2 
  25  chr25_6665524   Sample    T    C        0      0        2 
  25  chr25_6682478     AAsi    T    G        0      0        2 
  25  chr25_6682478     AKia    T    G        0      0        2 
  25  chr25_6682478     AOna    T    G        0      0        2 
  25  chr25_6682478     ASom    T    G        0      0        2 
  25  chr25_6682478     HCab    T    G        1      2        2 
  25  chr25_6682478     HPrz    T    G        1      2        2 
  25  chr25_6682478     ZBoe    T    G        0      0        2 
  25  chr25_6682478     ZGre    T    G        0      0        2 
  25  chr25_6682478     ZHar    T    G        0      0        2 
  25  chr25_6682478   Sample    T    G        0      0        2 
  25  chr25_6687046     AAsi    T    C        0      0        2 
  25  chr25_6687046     AKia    T    C        0      0        2 
  25  chr25_6687046     AOna    T    C        1      2        2 
  25  chr25_6687046     ASom    T    C        0      0        2 
  25  chr25_6687046     HCab    T    C        0      0        2 
  25  chr25_6687046     HPrz    T    C        0      0        2 
  25  chr25_6687046     ZBoe    T    C        0      0        2 
  25  chr25_6687046     ZGre    T    C        0      0        2 
  25  chr25_6687046     ZHar    T    C        0      0        2 
  25  chr25_6687046   Sample    T    C        0      0        2 
  25  chr25_6705937     AAsi    C    T        0      0        2 
  25  chr25_6705937     AKia    C    T        0      0        2 
  25  chr25_6705937     AOna    C    T        0      0        2 
  25  chr25_6705937     ASom    C    T        0      0        2 
  25  chr25_6705937     HCab    C    T        1      2        2 
  25  chr25_6705937     HPrz    C    T        1      2        2 
  25  chr25_6705937     ZBoe    C    T        0      0        2 
  25  chr25_6705937     ZGre    C    T        0      0        2 
  25  chr25_6705937     ZHar    C    T        0      0        2 
  25  chr25_6705937   Sample    C    T        0      0        2 
  25  chr25_6707065     AAsi    C    A        0      0        2 
  25  chr25_6707065     AKia    C    A        0      0        2 
  25  chr25_6707065     AOna    C    A        0      0        2 
  25  chr25_6707065     ASom    C    A        0      0        2 
  25  chr25_6707065     HCab    C    A        1      2        2 
  25  chr25_6707065     HPrz    C    A        1      2        2 
  25  chr25_6707065     ZBoe    C    A        0      0        2 
  25  chr25_6707065     ZGre    C    A        0      0        2 
  25  chr25_6707065     ZHar    C    A        0      0        2 
  25  chr25_6707065   Sample    C    A        0      0        2 
  25  chr25_6742749     AAsi    G    A        0      0        2 
  25  chr25_6742749     AKia    G    A        0      0        2 
  25  chr25_6742749     AOna    G    A        0      0        2 
  25  chr25_6742749     ASom    G    A        0      0        2 
  25  chr25_6742749     HCab    G    A        0      0        2 
  25  chr25_6742749     HPrz    G    A      0.5      1        2 
  25  chr25_6742749     ZBoe    G    A        0      0        2 
  25  chr25_6742749     ZGre    G    A        0      0        2 
  25  chr25_6742749     ZHar    G    A        0      0        2 
  25  chr25_6742749   Sample    G    A        0      0        2 
  25  chr25_6745298     AAsi    C    A        0      0        2 
  25  chr25_6745298     AKia    C    A        0      0        2 
  25  chr25_6745298     AOna    C    A        0      0        2 
  25  chr25_6745298     ASom    C    A        0      0        2 
  25  chr25_6745298     HCab    C    A        0      0        2 
  25  chr25_6745298     HPrz    C    A        0      0        2 
  25  chr25_6745298     ZBoe    C    A        0      0        2 
  25  chr25_6745298     ZGre    C    A        0      0        2 
  25  chr25_6745298     ZHar    C    A        1      2        2 
  25  chr25_6745298   Sample    C    A        0      0        2 
  25  chr25_6757821     AAsi    G    A        0      0        2 
  25  chr25_6757821     AKia    G    A        0      0        2 
  25  chr25_6757821     AOna    G    A        0      0        2 
  25  chr25_6757821     ASom    G    A        0      0        2 
  25  chr25_6757821     HCab    G    A        1      2        2 
  25  chr25_6757821     HPrz    G    A        1      2        2 
  25  chr25_6757821     ZBoe    G    A        0      0        2 
```
