## Supplementary File 6. Zonkey (Schubert et al. 2017) report for donkey specimen Ancient6. for "No genetic evidence yet for hinnies at Mazongshan (400-160 BCE), northwestern China": incl_ts.frq.strat (part 263 of 295)

```
  25  chr25_6757821     ZGre    G    A        0      0        2 
  25  chr25_6757821     ZHar    G    A        0      0        2 
  25  chr25_6757821   Sample    G    A        0      0        2 
  25  chr25_6759601     AAsi    G    C        0      0        2 
  25  chr25_6759601     AKia    G    C        0      0        2 
  25  chr25_6759601     AOna    G    C        0      0        2 
  25  chr25_6759601     ASom    G    C        0      0        2 
  25  chr25_6759601     HCab    G    C        0      0        2 
  25  chr25_6759601     HPrz    G    C      0.5      1        2 
  25  chr25_6759601     ZBoe    G    C        0      0        2 
  25  chr25_6759601     ZGre    G    C        0      0        2 
  25  chr25_6759601     ZHar    G    C        0      0        2 
  25  chr25_6759601   Sample    G    C        0      0        2 
  25  chr25_6760183     AAsi    G    T        0      0        2 
  25  chr25_6760183     AKia    G    T      0.5      1        2 
  25  chr25_6760183     AOna    G    T        0      0        2 
  25  chr25_6760183     ASom    G    T        0      0        2 
  25  chr25_6760183     HCab    G    T        0      0        2 
  25  chr25_6760183     HPrz    G    T        0      0        2 
  25  chr25_6760183     ZBoe    G    T        0      0        2 
  25  chr25_6760183     ZGre    G    T        0      0        2 
  25  chr25_6760183     ZHar    G    T        0      0        2 
  25  chr25_6760183   Sample    G    T        0      0        2 
  25  chr25_6762072     AAsi    A    G        0      0        2 
  25  chr25_6762072     AKia    A    G        0      0        2 
  25  chr25_6762072     AOna    A    G        0      0        2 
  25  chr25_6762072     ASom    A    G        0      0        2 
  25  chr25_6762072     HCab    A    G        1      2        2 
  25  chr25_6762072     HPrz    A    G        1      2        2 
  25  chr25_6762072     ZBoe    A    G        0      0        2 
  25  chr25_6762072     ZGre    A    G        0      0        2 
  25  chr25_6762072     ZHar    A    G        0      0        2 
  25  chr25_6762072   Sample    A    G        0      0        2 
  25  chr25_6769741     AAsi    T    A        0      0        2 
  25  chr25_6769741     AKia    T    A        1      2        2 
  25  chr25_6769741     AOna    T    A        1      2        2 
  25  chr25_6769741     ASom    T    A        0      0        2 
  25  chr25_6769741     HCab    T    A        0      0        2 
  25  chr25_6769741     HPrz    T    A        0      0        2 
  25  chr25_6769741     ZBoe    T    A        0      0        2 
  25  chr25_6769741     ZGre    T    A        0      0        2 
  25  chr25_6769741     ZHar    T    A        0      0        2 
  25  chr25_6769741   Sample    T    A        0      0        2 
  25  chr25_6769791     AAsi    G    T        1      2        2 
  25  chr25_6769791     AKia    G    T        0      0        2 
  25  chr25_6769791     AOna    G    T        0      0        2 
  25  chr25_6769791     ASom    G    T        1      2        2 
  25  chr25_6769791     HCab    G    T        0      0        2 
  25  chr25_6769791     HPrz    G    T        0      0        2 
  25  chr25_6769791     ZBoe    G    T        0      0        2 
  25  chr25_6769791     ZGre    G    T        0      0        2 
  25  chr25_6769791     ZHar    G    T        0      0        2 
  25  chr25_6769791   Sample    G    T        1      2        2 
  25  chr25_6771771     AAsi    C    T        0      0        2 
  25  chr25_6771771     AKia    C    T        0      0        2 
  25  chr25_6771771     AOna    C    T        0      0        2 
  25  chr25_6771771     ASom    C    T        0      0        2 
  25  chr25_6771771     HCab    C    T        1      2        2 
  25  chr25_6771771     HPrz    C    T        1      2        2 
  25  chr25_6771771     ZBoe    C    T        0      0        2 
  25  chr25_6771771     ZGre    C    T        0      0        2 
  25  chr25_6771771     ZHar    C    T        0      0        2 
  25  chr25_6771771   Sample    C    T        0      0        2 
  25  chr25_6772182     AAsi    C    T        0      0        2 
  25  chr25_6772182     AKia    C    T        0      0        2 
  25  chr25_6772182     AOna    C    T        0      0        2 
  25  chr25_6772182     ASom    C    T        0      0        2 
  25  chr25_6772182     HCab    C    T        1      2        2 
  25  chr25_6772182     HPrz    C    T        1      2        2 
  25  chr25_6772182     ZBoe    C    T        0      0        2 
  25  chr25_6772182     ZGre    C    T        0      0        2 
  25  chr25_6772182     ZHar    C    T        0      0        2 
  25  chr25_6772182   Sample    C    T        0      0        2 
  25  chr25_6780941     AAsi    G    A        0      0        2 
  25  chr25_6780941     AKia    G    A        0      0        2 
  25  chr25_6780941     AOna    G    A        0      0        2 
  25  chr25_6780941     ASom    G    A        0      0        2 
  25  chr25_6780941     HCab    G    A        1      2        2 
  25  chr25_6780941     HPrz    G    A        1      2        2 
  25  chr25_6780941     ZBoe    G    A        0      0        2 
  25  chr25_6780941     ZGre    G    A        0      0        2 
  25  chr25_6780941     ZHar    G    A        0      0        2 
  25  chr25_6780941   Sample    G    A        0      0        2 
  25  chr25_6782369     AAsi    A    G        0      0        2 
  25  chr25_6782369     AKia    A    G        0      0        2 
  25  chr25_6782369     AOna    A    G        0      0        2 
  25  chr25_6782369     ASom    A    G        0      0        2 
  25  chr25_6782369     HCab    A    G        0      0        2 
  25  chr25_6782369     HPrz    A    G        0      0        2 
  25  chr25_6782369     ZBoe    A    G      0.5      1        2 
  25  chr25_6782369     ZGre    A    G        0      0        2 
  25  chr25_6782369     ZHar    A    G        1      2        2 
  25  chr25_6782369   Sample    A    G        0      0        2 
  25  chr25_6783258     AAsi    C    G        0      0        2 
  25  chr25_6783258     AKia    C    G        0      0        2 
  25  chr25_6783258     AOna    C    G        0      0        2 
  25  chr25_6783258     ASom    C    G        0      0        2 
  25  chr25_6783258     HCab    C    G        0      0        2 
  25  chr25_6783258     HPrz    C    G        0      0        2 
  25  chr25_6783258     ZBoe    C    G        0      0        2 
  25  chr25_6783258     ZGre    C    G        0      0        2 
  25  chr25_6783258     ZHar    C    G      0.5      1        2 
  25  chr25_6783258   Sample    C    G        0      0        2 
  25  chr25_6786326     AAsi    C    A        0      0        2 
  25  chr25_6786326     AKia    C    A        0      0        2 
  25  chr25_6786326     AOna    C    A        0      0        2 
  25  chr25_6786326     ASom    C    A        0      0        2 
  25  chr25_6786326     HCab    C    A        1      2        2 
  25  chr25_6786326     HPrz    C    A        1      2        2 
  25  chr25_6786326     ZBoe    C    A        0      0        2 
  25  chr25_6786326     ZGre    C    A        0      0        2 
  25  chr25_6786326     ZHar    C    A        0      0        2 
  25  chr25_6786326   Sample    C    A        0      0        2 
  25  chr25_6787672     AAsi    C    T        0      0        2 
  25  chr25_6787672     AKia    C    T        0      0        2 
  25  chr25_6787672     AOna    C    T        0      0        2 
  25  chr25_6787672     ASom    C    T        0      0        2 
  25  chr25_6787672     HCab    C    T        1      2        2 
  25  chr25_6787672     HPrz    C    T        1      2        2 
  25  chr25_6787672     ZBoe    C    T        0      0        2 
  25  chr25_6787672     ZGre    C    T        0      0        2 
  25  chr25_6787672     ZHar    C    T        0      0        2 
  25  chr25_6787672   Sample    C    T        0      0        2 
  25  chr25_6791070     AAsi    A    C        0      0        2 
  25  chr25_6791070     AKia    A    C        0      0        2 
  25  chr25_6791070     AOna    A    C        0      0        2 
  25  chr25_6791070     ASom    A    C        0      0        2 
  25  chr25_6791070     HCab    A    C        1      2        2 
  25  chr25_6791070     HPrz    A    C        1      2        2 
  25  chr25_6791070     ZBoe    A    C        0      0        2 
  25  chr25_6791070     ZGre    A    C        0      0        2 
  25  chr25_6791070     ZHar    A    C        0      0        2 
  25  chr25_6791070   Sample    A    C        0      0        2 
  25  chr25_6791085     AAsi    A    C        0      0        2 
  25  chr25_6791085     AKia    A    C        1      2        2 
  25  chr25_6791085     AOna    A    C        1      2        2 
  25  chr25_6791085     ASom    A    C        0      0        2 
  25  chr25_6791085     HCab    A    C        0      0        2 
  25  chr25_6791085     HPrz    A    C        0      0        2 
  25  chr25_6791085     ZBoe    A    C        0      0        2 
  25  chr25_6791085     ZGre    A    C        0      0        2 
  25  chr25_6791085     ZHar    A    C        0      0        2 
  25  chr25_6791085   Sample    A    C        0      0        2 
  25  chr25_6791356     AAsi    A    G        0      0        2 
  25  chr25_6791356     AKia    A    G        1      2        2 
  25  chr25_6791356     AOna    A    G        1      2        2 
  25  chr25_6791356     ASom    A    G        0      0        2 
  25  chr25_6791356     HCab    A    G        0      0        2 
  25  chr25_6791356     HPrz    A    G        0      0        2 
  25  chr25_6791356     ZBoe    A    G        0      0        2 
  25  chr25_6791356     ZGre    A    G        0      0        2 
  25  chr25_6791356     ZHar    A    G        0      0        2 
  25  chr25_6791356   Sample    A    G        0      0        2 
  25  chr25_6791731     AAsi    A    G        0      0        2 
  25  chr25_6791731     AKia    A    G        0      0        2 
  25  chr25_6791731     AOna    A    G        0      0        2 
  25  chr25_6791731     ASom    A    G        0      0        2 
  25  chr25_6791731     HCab    A    G        0      0        2 
  25  chr25_6791731     HPrz    A    G        0      0        2 
  25  chr25_6791731     ZBoe    A    G        1      2        2 
  25  chr25_6791731     ZGre    A    G        1      2        2 
  25  chr25_6791731     ZHar    A    G        1      2        2 
  25  chr25_6791731   Sample    A    G        0      0        2 
  25  chr25_6793536     AAsi    G    A        1      2        2 
  25  chr25_6793536     AKia    G    A        0      0        2 
  25  chr25_6793536     AOna    G    A        0      0        2 
  25  chr25_6793536     ASom    G    A        1      2        2 
  25  chr25_6793536     HCab    G    A        0      0        2 
  25  chr25_6793536     HPrz    G    A        0      0        2 
  25  chr25_6793536     ZBoe    G    A        0      0        2 
  25  chr25_6793536     ZGre    G    A        0      0        2 
  25  chr25_6793536     ZHar    G    A        0      0        2 
  25  chr25_6793536   Sample    G    A        1      2        2 
  25  chr25_6793926     AAsi    T    C        0      0        2 
  25  chr25_6793926     AKia    T    C        0      0        2 
  25  chr25_6793926     AOna    T    C        0      0        2 
  25  chr25_6793926     ASom    T    C        0      0        2 
  25  chr25_6793926     HCab    T    C        1      2        2 
  25  chr25_6793926     HPrz    T    C        1      2        2 
  25  chr25_6793926     ZBoe    T    C        0      0        2 
  25  chr25_6793926     ZGre    T    C        0      0        2 
  25  chr25_6793926     ZHar    T    C        0      0        2 
  25  chr25_6793926   Sample    T    C        0      0        2 
  25  chr25_6800003     AAsi    G    T        1      2        2 
  25  chr25_6800003     AKia    G    T        0      0        2 
  25  chr25_6800003     AOna    G    T        0      0        2 
  25  chr25_6800003     ASom    G    T        1      2        2 
  25  chr25_6800003     HCab    G    T        0      0        2 
  25  chr25_6800003     HPrz    G    T        0      0        2 
  25  chr25_6800003     ZBoe    G    T        0      0        2 
  25  chr25_6800003     ZGre    G    T        0      0        2 
  25  chr25_6800003     ZHar    G    T        0      0        2 
  25  chr25_6800003   Sample    G    T        1      2        2 
  25  chr25_6800208     AAsi    T    C        0      0        2 
  25  chr25_6800208     AKia    T    C        0      0        2 
  25  chr25_6800208     AOna    T    C        0      0        2 
  25  chr25_6800208     ASom    T    C        0      0        2 
  25  chr25_6800208     HCab    T    C        0      0        2 
  25  chr25_6800208     HPrz    T    C        0      0        2 
  25  chr25_6800208     ZBoe    T    C      0.5      1        2 
  25  chr25_6800208     ZGre    T    C        0      0        2 
  25  chr25_6800208     ZHar    T    C        0      0        2 
  25  chr25_6800208   Sample    T    C        0      0        2 
  25  chr25_6802207     AAsi    G    A        0      0        2 
  25  chr25_6802207     AKia    G    A        0      0        2 
  25  chr25_6802207     AOna    G    A        0      0        2 
  25  chr25_6802207     ASom    G    A        0      0        2 
  25  chr25_6802207     HCab    G    A        1      2        2 
  25  chr25_6802207     HPrz    G    A        1      2        2 
  25  chr25_6802207     ZBoe    G    A        0      0        2 
  25  chr25_6802207     ZGre    G    A        0      0        2 
  25  chr25_6802207     ZHar    G    A        0      0        2 
  25  chr25_6802207   Sample    G    A        0      0        2 
  25  chr25_6803818     AAsi    T    A        0      0        2 
  25  chr25_6803818     AKia    T    A        0      0        2 
  25  chr25_6803818     AOna    T    A        0      0        2 
  25  chr25_6803818     ASom    T    A        0      0        2 
  25  chr25_6803818     HCab    T    A        1      2        2 
  25  chr25_6803818     HPrz    T    A        1      2        2 
  25  chr25_6803818     ZBoe    T    A        0      0        2 
  25  chr25_6803818     ZGre    T    A        0      0        2 
  25  chr25_6803818     ZHar    T    A        0      0        2 
  25  chr25_6803818   Sample    T    A        0      0        2 
  25  chr25_6816930     AAsi    A    G        0      0        2 
  25  chr25_6816930     AKia    A    G        0      0        2 
  25  chr25_6816930     AOna    A    G        0      0        2 
  25  chr25_6816930     ASom    A    G        0      0        2 
  25  chr25_6816930     HCab    A    G        1      2        2 
  25  chr25_6816930     HPrz    A    G        1      2        2 
  25  chr25_6816930     ZBoe    A    G        0      0        2 
  25  chr25_6816930     ZGre    A    G        0      0        2 
  25  chr25_6816930     ZHar    A    G        0      0        2 
  25  chr25_6816930   Sample    A    G        0      0        2 
  25  chr25_6817361     AAsi    C    A        0      0        2 
  25  chr25_6817361     AKia    C    A        0      0        2 
  25  chr25_6817361     AOna    C    A        0      0        2 
  25  chr25_6817361     ASom    C    A        0      0        2 
  25  chr25_6817361     HCab    C    A        0      0        2 
  25  chr25_6817361     HPrz    C    A        0      0        2 
  25  chr25_6817361     ZBoe    C    A      0.5      1        2 
  25  chr25_6817361     ZGre    C    A        0      0        2 
  25  chr25_6817361     ZHar    C    A        0      0        2 
  25  chr25_6817361   Sample    C    A        0      0        2 
  25  chr25_6817438     AAsi    A    G        0      0        2 
  25  chr25_6817438     AKia    A    G        0      0        2 
  25  chr25_6817438     AOna    A    G        0      0        2 
  25  chr25_6817438     ASom    A    G        0      0        2 
  25  chr25_6817438     HCab    A    G        0      0        2 
  25  chr25_6817438     HPrz    A    G        0      0        2 
  25  chr25_6817438     ZBoe    A    G        0      0        2 
  25  chr25_6817438     ZGre    A    G        1      2        2 
  25  chr25_6817438     ZHar    A    G        0      0        2 
  25  chr25_6817438   Sample    A    G        0      0        2 
  25  chr25_6818332     AAsi    A    T        0      0        2 
  25  chr25_6818332     AKia    A    T        1      2        2 
  25  chr25_6818332     AOna    A    T        1      2        2 
  25  chr25_6818332     ASom    A    T        0      0        2 
  25  chr25_6818332     HCab    A    T        0      0        2 
  25  chr25_6818332     HPrz    A    T        0      0        2 
  25  chr25_6818332     ZBoe    A    T        0      0        2 
  25  chr25_6818332     ZGre    A    T        0      0        2 
  25  chr25_6818332     ZHar    A    T        0      0        2 
  25  chr25_6818332   Sample    A    T        0      0        2 
  25  chr25_6818376     AAsi    C    T        0      0        2 
  25  chr25_6818376     AKia    C    T        0      0        2 
  25  chr25_6818376     AOna    C    T        0      0        2 
  25  chr25_6818376     ASom    C    T        0      0        2 
  25  chr25_6818376     HCab    C    T        0      0        2 
  25  chr25_6818376     HPrz    C    T        0      0        2 
  25  chr25_6818376     ZBoe    C    T      0.5      1        2 
  25  chr25_6818376     ZGre    C    T        0      0        2 
  25  chr25_6818376     ZHar    C    T        0      0        2 
  25  chr25_6818376   Sample    C    T        0      0        2 
  25  chr25_6822464     AAsi    C    T        0      0        2 
  25  chr25_6822464     AKia    C    T        1      2        2 
  25  chr25_6822464     AOna    C    T        1      2        2 
  25  chr25_6822464     ASom    C    T        0      0        2 
  25  chr25_6822464     HCab    C    T        0      0        2 
  25  chr25_6822464     HPrz    C    T        0      0        2 
  25  chr25_6822464     ZBoe    C    T        0      0        2 
  25  chr25_6822464     ZGre    C    T        0      0        2 
  25  chr25_6822464     ZHar    C    T        0      0        2 
  25  chr25_6822464   Sample    C    T        0      0        2 
  25  chr25_6822781     AAsi    C    A        1      2        2 
  25  chr25_6822781     AKia    C    A        0      0        2 
  25  chr25_6822781     AOna    C    A        0      0        2 
  25  chr25_6822781     ASom    C    A        1      2        2 
  25  chr25_6822781     HCab    C    A        0      0        2 
  25  chr25_6822781     HPrz    C    A        0      0        2 
  25  chr25_6822781     ZBoe    C    A        0      0        2 
  25  chr25_6822781     ZGre    C    A        0      0        2 
  25  chr25_6822781     ZHar    C    A        0      0        2 
  25  chr25_6822781   Sample    C    A        1      2        2 
  25  chr25_6825313     AAsi    A    T        0      0        2 
  25  chr25_6825313     AKia    A    T        0      0        2 
  25  chr25_6825313     AOna    A    T        0      0        2 
  25  chr25_6825313     ASom    A    T        0      0        2 
  25  chr25_6825313     HCab    A    T        0      0        2 
  25  chr25_6825313     HPrz    A    T      0.5      1        2 
  25  chr25_6825313     ZBoe    A    T        0      0        2 
  25  chr25_6825313     ZGre    A    T        0      0        2 
  25  chr25_6825313     ZHar    A    T        0      0        2 
  25  chr25_6825313   Sample    A    T        0      0        2 
  25  chr25_6828550     AAsi    G    A        0      0        2 
  25  chr25_6828550     AKia    G    A        1      2        2 
  25  chr25_6828550     AOna    G    A        0      0        2 
  25  chr25_6828550     ASom    G    A        0      0        2 
  25  chr25_6828550     HCab    G    A        0      0        2 
  25  chr25_6828550     HPrz    G    A        0      0        2 
  25  chr25_6828550     ZBoe    G    A        0      0        2 
  25  chr25_6828550     ZGre    G    A        0      0        2 
  25  chr25_6828550     ZHar    G    A        0      0        2 
  25  chr25_6828550   Sample    G    A        0      0        2 
  25  chr25_6829894     AAsi    T    C        0      0        2 
  25  chr25_6829894     AKia    T    C        0      0        2 
  25  chr25_6829894     AOna    T    C        0      0        2 
  25  chr25_6829894     ASom    T    C        0      0        2 
  25  chr25_6829894     HCab    T    C        1      2        2 
  25  chr25_6829894     HPrz    T    C        1      2        2 
  25  chr25_6829894     ZBoe    T    C        0      0        2 
  25  chr25_6829894     ZGre    T    C        0      0        2 
  25  chr25_6829894     ZHar    T    C        0      0        2 
  25  chr25_6829894   Sample    T    C        0      0        2 
  25  chr25_6830892     AAsi    A    G        0      0        2 
  25  chr25_6830892     AKia    A    G        0      0        2 
  25  chr25_6830892     AOna    A    G        0      0        2 
  25  chr25_6830892     ASom    A    G        0      0        2 
  25  chr25_6830892     HCab    A    G        1      2        2 
  25  chr25_6830892     HPrz    A    G        1      2        2 
  25  chr25_6830892     ZBoe    A    G        0      0        2 
  25  chr25_6830892     ZGre    A    G        0      0        2 
  25  chr25_6830892     ZHar    A    G        0      0        2 
  25  chr25_6830892   Sample    A    G        0      0        2 
  25  chr25_6831997     AAsi    C    G        1      2        2 
  25  chr25_6831997     AKia    C    G        0      0        2 
  25  chr25_6831997     AOna    C    G        0      0        2 
  25  chr25_6831997     ASom    C    G        1      2        2 
  25  chr25_6831997     HCab    C    G        0      0        2 
  25  chr25_6831997     HPrz    C    G        0      0        2 
  25  chr25_6831997     ZBoe    C    G        0      0        2 
  25  chr25_6831997     ZGre    C    G        0      0        2 
  25  chr25_6831997     ZHar    C    G        0      0        2 
  25  chr25_6831997   Sample    C    G        1      2        2 
  25  chr25_6836600     AAsi    A    G        0      0        2 
  25  chr25_6836600     AKia    A    G        0      0        2 
  25  chr25_6836600     AOna    A    G        0      0        2 
  25  chr25_6836600     ASom    A    G        0      0        2 
  25  chr25_6836600     HCab    A    G        0      0        2 
  25  chr25_6836600     HPrz    A    G        0      0        2 
  25  chr25_6836600     ZBoe    A    G        0      0        2 
  25  chr25_6836600     ZGre    A    G        0      0        2 
  25  chr25_6836600     ZHar    A    G        1      2        2 
  25  chr25_6836600   Sample    A    G        0      0        2 
  25  chr25_6837233     AAsi    G    C        0      0        2 
  25  chr25_6837233     AKia    G    C        0      0        2 
  25  chr25_6837233     AOna    G    C        0      0        2 
  25  chr25_6837233     ASom    G    C        0      0        2 
  25  chr25_6837233     HCab    G    C        0      0        2 
  25  chr25_6837233     HPrz    G    C        0      0        2 
  25  chr25_6837233     ZBoe    G    C      0.5      1        2 
  25  chr25_6837233     ZGre    G    C        0      0        2 
  25  chr25_6837233     ZHar    G    C        0      0        2 
  25  chr25_6837233   Sample    G    C        0      0        2 
  25  chr25_6841057     AAsi    G    C        0      0        2 
  25  chr25_6841057     AKia    G    C        0      0        2 
  25  chr25_6841057     AOna    G    C        1      2        2 
  25  chr25_6841057     ASom    G    C        0      0        2 
  25  chr25_6841057     HCab    G    C        0      0        2 
  25  chr25_6841057     HPrz    G    C        0      0        2 
  25  chr25_6841057     ZBoe    G    C        0      0        2 
  25  chr25_6841057     ZGre    G    C        0      0        2 
  25  chr25_6841057     ZHar    G    C        0      0        2 
  25  chr25_6841057   Sample    G    C        0      0        2 
  25  chr25_6844068     AAsi    G    A        1      2        2 
  25  chr25_6844068     AKia    G    A        0      0        2 
  25  chr25_6844068     AOna    G    A        0      0        2 
  25  chr25_6844068     ASom    G    A        1      2        2 
  25  chr25_6844068     HCab    G    A        0      0        2 
  25  chr25_6844068     HPrz    G    A        0      0        2 
  25  chr25_6844068     ZBoe    G    A        0      0        2 
  25  chr25_6844068     ZGre    G    A        0      0        2 
  25  chr25_6844068     ZHar    G    A        0      0        2 
  25  chr25_6844068   Sample    G    A        1      2        2 
  25  chr25_6846264     AAsi    C    A        0      0        2 
  25  chr25_6846264     AKia    C    A        0      0        2 
  25  chr25_6846264     AOna    C    A        0      0        2 
  25  chr25_6846264     ASom    C    A        0      0        2 
  25  chr25_6846264     HCab    C    A        1      2        2 
  25  chr25_6846264     HPrz    C    A        1      2        2 
  25  chr25_6846264     ZBoe    C    A        0      0        2 
  25  chr25_6846264     ZGre    C    A        0      0        2 
  25  chr25_6846264     ZHar    C    A        0      0        2 
  25  chr25_6846264   Sample    C    A        0      0        2 
  25  chr25_6849555     AAsi    T    C        0      0        2 
  25  chr25_6849555     AKia    T    C        0      0        2 
  25  chr25_6849555     AOna    T    C        0      0        2 
  25  chr25_6849555     ASom    T    C        0      0        2 
  25  chr25_6849555     HCab    T    C        0      0        2 
  25  chr25_6849555     HPrz    T    C        0      0        2 
  25  chr25_6849555     ZBoe    T    C        0      0        2 
  25  chr25_6849555     ZGre    T    C        0      0        2 
  25  chr25_6849555     ZHar    T    C        1      2        2 
  25  chr25_6849555   Sample    T    C        0      0        2 
  25  chr25_6850071     AAsi    G    C        0      0        2 
  25  chr25_6850071     AKia    G    C        1      2        2 
  25  chr25_6850071     AOna    G    C        0      0        2 
  25  chr25_6850071     ASom    G    C        0      0        2 
  25  chr25_6850071     HCab    G    C        0      0        2 
  25  chr25_6850071     HPrz    G    C        0      0        2 
  25  chr25_6850071     ZBoe    G    C        0      0        2 
  25  chr25_6850071     ZGre    G    C        0      0        2 
  25  chr25_6850071     ZHar    G    C        0      0        2 
  25  chr25_6850071   Sample    G    C        0      0        2 
  25  chr25_6850212     AAsi    C    T        0      0        2 
  25  chr25_6850212     AKia    C    T        0      0        2 
  25  chr25_6850212     AOna    C    T        0      0        2 
  25  chr25_6850212     ASom    C    T        0      0        2 
  25  chr25_6850212     HCab    C    T        1      2        2 
  25  chr25_6850212     HPrz    C    T        1      2        2 
  25  chr25_6850212     ZBoe    C    T        0      0        2 
  25  chr25_6850212     ZGre    C    T        0      0        2 
  25  chr25_6850212     ZHar    C    T        0      0        2 
  25  chr25_6850212   Sample    C    T        0      0        2 
  25  chr25_6858169     AAsi    C    T        0      0        2 
  25  chr25_6858169     AKia    C    T        0      0        2 
  25  chr25_6858169     AOna    C    T        0      0        2 
  25  chr25_6858169     ASom    C    T        0      0        2 
  25  chr25_6858169     HCab    C    T        0      0        2 
  25  chr25_6858169     HPrz    C    T        0      0        2 
  25  chr25_6858169     ZBoe    C    T        0      0        2 
  25  chr25_6858169     ZGre    C    T        1      2        2 
  25  chr25_6858169     ZHar    C    T        0      0        2 
  25  chr25_6858169   Sample    C    T        0      0        2 
  25  chr25_6859430     AAsi    C    T        1      2        2 
  25  chr25_6859430     AKia    C    T        0      0        2 
  25  chr25_6859430     AOna    C    T        0      0        2 
  25  chr25_6859430     ASom    C    T        1      2        2 
  25  chr25_6859430     HCab    C    T        0      0        2 
  25  chr25_6859430     HPrz    C    T        0      0        2 
  25  chr25_6859430     ZBoe    C    T        0      0        2 
  25  chr25_6859430     ZGre    C    T        0      0        2 
  25  chr25_6859430     ZHar    C    T        0      0        2 
  25  chr25_6859430   Sample    C    T        1      2        2 
  25  chr25_6861826     AAsi    G    A        0      0        2 
  25  chr25_6861826     AKia    G    A        1      2        2 
  25  chr25_6861826     AOna    G    A        1      2        2 
  25  chr25_6861826     ASom    G    A        0      0        2 
  25  chr25_6861826     HCab    G    A        0      0        2 
  25  chr25_6861826     HPrz    G    A        0      0        2 
  25  chr25_6861826     ZBoe    G    A        0      0        2 
  25  chr25_6861826     ZGre    G    A        0      0        2 
  25  chr25_6861826     ZHar    G    A        0      0        2 
  25  chr25_6861826   Sample    G    A        0      0        2 
  25  chr25_6891146     AAsi    T    C        0      0        2 
  25  chr25_6891146     AKia    T    C        0      0        2 
  25  chr25_6891146     AOna    T    C        0      0        2 
  25  chr25_6891146     ASom    T    C        0      0        2 
  25  chr25_6891146     HCab    T    C        1      2        2 
  25  chr25_6891146     HPrz    T    C        1      2        2 
  25  chr25_6891146     ZBoe    T    C        0      0        2 
  25  chr25_6891146     ZGre    T    C        0      0        2 
  25  chr25_6891146     ZHar    T    C        0      0        2 
  25  chr25_6891146   Sample    T    C        0      0        2 
  25  chr25_6893373     AAsi    A    C        0      0        2 
  25  chr25_6893373     AKia    A    C        0      0        2 
  25  chr25_6893373     AOna    A    C        1      2        2 
  25  chr25_6893373     ASom    A    C        0      0        2 
  25  chr25_6893373     HCab    A    C        0      0        2 
  25  chr25_6893373     HPrz    A    C        0      0        2 
  25  chr25_6893373     ZBoe    A    C        0      0        2 
  25  chr25_6893373     ZGre    A    C        0      0        2 
  25  chr25_6893373     ZHar    A    C        0      0        2 
  25  chr25_6893373   Sample    A    C        0      0        2 
  25  chr25_6908473     AAsi    C    A      0.5      1        2 
  25  chr25_6908473     AKia    C    A        0      0        2 
  25  chr25_6908473     AOna    C    A        0      0        2 
  25  chr25_6908473     ASom    C    A        0      0        2 
  25  chr25_6908473     HCab    C    A        0      0        2 
  25  chr25_6908473     HPrz    C    A        0      0        2 
  25  chr25_6908473     ZBoe    C    A        0      0        2 
  25  chr25_6908473     ZGre    C    A        0      0        2 
  25  chr25_6908473     ZHar    C    A        0      0        2 
  25  chr25_6908473   Sample    C    A        0      0        2 
  25  chr25_6925540     AAsi    A    G        0      0        2 
  25  chr25_6925540     AKia    A    G        0      0        2 
  25  chr25_6925540     AOna    A    G        0      0        2 
  25  chr25_6925540     ASom    A    G        0      0        2 
  25  chr25_6925540     HCab    A    G        0      0        2 
  25  chr25_6925540     HPrz    A    G        1      2        2 
  25  chr25_6925540     ZBoe    A    G        0      0        2 
  25  chr25_6925540     ZGre    A    G        0      0        2 
  25  chr25_6925540     ZHar    A    G        0      0        2 
  25  chr25_6925540   Sample    A    G        0      0        2 
  25  chr25_6926071     AAsi    A    G        0      0        2 
  25  chr25_6926071     AKia    A    G        0      0        2 
  25  chr25_6926071     AOna    A    G        0      0        2 
  25  chr25_6926071     ASom    A    G        0      0        2 
  25  chr25_6926071     HCab    A    G        0      0        2 
  25  chr25_6926071     HPrz    A    G        1      2        2 
  25  chr25_6926071     ZBoe    A    G        0      0        2 
  25  chr25_6926071     ZGre    A    G        0      0        2 
  25  chr25_6926071     ZHar    A    G        0      0        2 
  25  chr25_6926071   Sample    A    G        0      0        2 
  25  chr25_6929029     AAsi    C    A        0      0        2 
  25  chr25_6929029     AKia    C    A        0      0        2 
  25  chr25_6929029     AOna    C    A        0      0        2 
  25  chr25_6929029     ASom    C    A        0      0        2 
  25  chr25_6929029     HCab    C    A        1      2        2 
  25  chr25_6929029     HPrz    C    A        0      0        2 
  25  chr25_6929029     ZBoe    C    A        0      0        2 
  25  chr25_6929029     ZGre    C    A        0      0        2 
  25  chr25_6929029     ZHar    C    A        0      0        2 
  25  chr25_6929029   Sample    C    A        0      0        2 
  25  chr25_6937025     AAsi    A    G        0      0        2 
  25  chr25_6937025     AKia    A    G        1      2        2 
  25  chr25_6937025     AOna    A    G        1      2        2 
  25  chr25_6937025     ASom    A    G        0      0        2 
  25  chr25_6937025     HCab    A    G        0      0        2 
  25  chr25_6937025     HPrz    A    G        0      0        2 
  25  chr25_6937025     ZBoe    A    G        0      0        2 
  25  chr25_6937025     ZGre    A    G        0      0        2 
  25  chr25_6937025     ZHar    A    G        0      0        2 
  25  chr25_6937025   Sample    A    G        0      0        2 
  25  chr25_6941626     AAsi    G    T        0      0        2 
  25  chr25_6941626     AKia    G    T        0      0        2 
  25  chr25_6941626     AOna    G    T        0      0        2 
  25  chr25_6941626     ASom    G    T        0      0        2 
  25  chr25_6941626     HCab    G    T        0      0        2 
  25  chr25_6941626     HPrz    G    T        0      0        2 
  25  chr25_6941626     ZBoe    G    T        0      0        2 
  25  chr25_6941626     ZGre    G    T        1      2        2 
  25  chr25_6941626     ZHar    G    T        0      0        2 
  25  chr25_6941626   Sample    G    T        0      0        2 
  25  chr25_6944711     AAsi    G    A        0      0        2 
  25  chr25_6944711     AKia    G    A        1      2        2 
  25  chr25_6944711     AOna    G    A        0      0        2 
  25  chr25_6944711     ASom    G    A        0      0        2 
  25  chr25_6944711     HCab    G    A        0      0        2 
  25  chr25_6944711     HPrz    G    A        0      0        2 
  25  chr25_6944711     ZBoe    G    A        0      0        2 
  25  chr25_6944711     ZGre    G    A        0      0        2 
  25  chr25_6944711     ZHar    G    A        0      0        2 
  25  chr25_6944711   Sample    G    A        0      0        2 
  25  chr25_6949196     AAsi    C    T        0      0        2 
  25  chr25_6949196     AKia    C    T        0      0        2 
  25  chr25_6949196     AOna    C    T        0      0        2 
  25  chr25_6949196     ASom    C    T        0      0        2 
  25  chr25_6949196     HCab    C    T        0      0        2 
  25  chr25_6949196     HPrz    C    T        0      0        2 
  25  chr25_6949196     ZBoe    C    T      0.5      1        2 
  25  chr25_6949196     ZGre    C    T        0      0        2 
  25  chr25_6949196     ZHar    C    T        0      0        2 
  25  chr25_6949196   Sample    C    T        0      0        2 
  25  chr25_6951222     AAsi    T    C        0      0        2 
  25  chr25_6951222     AKia    T    C        0      0        2 
  25  chr25_6951222     AOna    T    C        0      0        2 
  25  chr25_6951222     ASom    T    C        0      0        2 
  25  chr25_6951222     HCab    T    C        1      2        2 
  25  chr25_6951222     HPrz    T    C        1      2        2 
  25  chr25_6951222     ZBoe    T    C        0      0        2 
  25  chr25_6951222     ZGre    T    C        0      0        2 
  25  chr25_6951222     ZHar    T    C        0      0        2 
  25  chr25_6951222   Sample    T    C        0      0        2 
  25  chr25_6958691     AAsi    T    G        0      0        2 
  25  chr25_6958691     AKia    T    G        0      0        2 
  25  chr25_6958691     AOna    T    G        0      0        2 
  25  chr25_6958691     ASom    T    G        0      0        2 
  25  chr25_6958691     HCab    T    G        0      0        2 
  25  chr25_6958691     HPrz    T    G      0.5      1        2 
  25  chr25_6958691     ZBoe    T    G        0      0        2 
  25  chr25_6958691     ZGre    T    G        0      0        2 
  25  chr25_6958691     ZHar    T    G        0      0        2 
  25  chr25_6958691   Sample    T    G        0      0        2 
  25  chr25_6960707     AAsi    A    G        0      0        2 
  25  chr25_6960707     AKia    A    G        0      0        2 
  25  chr25_6960707     AOna    A    G        0      0        2 
  25  chr25_6960707     ASom    A    G        0      0        2 
  25  chr25_6960707     HCab    A    G        0      0        2 
  25  chr25_6960707     HPrz    A    G        0      0        2 
  25  chr25_6960707     ZBoe    A    G        0      0        2 
  25  chr25_6960707     ZGre    A    G        0      0        2 
  25  chr25_6960707     ZHar    A    G      0.5      1        2 
  25  chr25_6960707   Sample    A    G        0      0        2 
  25  chr25_6963219     AAsi    T    C        0      0        2 
  25  chr25_6963219     AKia    T    C        0      0        2 
  25  chr25_6963219     AOna    T    C        0      0        2 
  25  chr25_6963219     ASom    T    C        0      0        2 
  25  chr25_6963219     HCab    T    C        0      0        2 
  25  chr25_6963219     HPrz    T    C        0      0        2 
  25  chr25_6963219     ZBoe    T    C      0.5      1        2 
  25  chr25_6963219     ZGre    T    C        0      0        2 
  25  chr25_6963219     ZHar    T    C        0      0        2 
  25  chr25_6963219   Sample    T    C        0      0        2 
  25  chr25_6963720     AAsi    T    G        0      0        2 
  25  chr25_6963720     AKia    T    G        0      0        2 
  25  chr25_6963720     AOna    T    G        0      0        2 
  25  chr25_6963720     ASom    T    G        0      0        2 
  25  chr25_6963720     HCab    T    G        0      0        2 
  25  chr25_6963720     HPrz    T    G        0      0        2 
  25  chr25_6963720     ZBoe    T    G        0      0        2 
  25  chr25_6963720     ZGre    T    G        1      2        2 
  25  chr25_6963720     ZHar    T    G        0      0        2 
  25  chr25_6963720   Sample    T    G        0      0        2 
  25  chr25_6965085     AAsi    G    A        0      0        2 
  25  chr25_6965085     AKia    G    A        1      2        2 
  25  chr25_6965085     AOna    G    A        0      0        2 
  25  chr25_6965085     ASom    G    A        0      0        2 
  25  chr25_6965085     HCab    G    A        0      0        2 
  25  chr25_6965085     HPrz    G    A        0      0        2 
  25  chr25_6965085     ZBoe    G    A        0      0        2 
  25  chr25_6965085     ZGre    G    A        0      0        2 
  25  chr25_6965085     ZHar    G    A        0      0        2 
  25  chr25_6965085   Sample    G    A        0      0        2 
  25  chr25_6967491     AAsi    C    G      0.5      1        2 
  25  chr25_6967491     AKia    C    G        0      0        2 
  25  chr25_6967491     AOna    C    G        0      0        2 
  25  chr25_6967491     ASom    C    G        0      0        2 
  25  chr25_6967491     HCab    C    G        0      0        2 
  25  chr25_6967491     HPrz    C    G        0      0        2 
  25  chr25_6967491     ZBoe    C    G        0      0        2 
  25  chr25_6967491     ZGre    C    G        0      0        2 
  25  chr25_6967491     ZHar    C    G        0      0        2 
  25  chr25_6967491   Sample    C    G        0      0        2 
  25  chr25_6968403     AAsi    A    G        0      0        2 
  25  chr25_6968403     AKia    A    G        0      0        2 
  25  chr25_6968403     AOna    A    G        0      0        2 
  25  chr25_6968403     ASom    A    G        0      0        2 
  25  chr25_6968403     HCab    A    G        0      0        2 
  25  chr25_6968403     HPrz    A    G        0      0        2 
  25  chr25_6968403     ZBoe    A    G        1      2        2 
  25  chr25_6968403     ZGre    A    G        0      0        2 
  25  chr25_6968403     ZHar    A    G        0      0        2 
  25  chr25_6968403   Sample    A    G        0      0        2 
  25  chr25_6970797     AAsi    A    G        0      0        2 
  25  chr25_6970797     AKia    A    G        0      0        2 
  25  chr25_6970797     AOna    A    G        0      0        2 
  25  chr25_6970797     ASom    A    G        0      0        2 
  25  chr25_6970797     HCab    A    G        1      2        2 
  25  chr25_6970797     HPrz    A    G        1      2        2 
  25  chr25_6970797     ZBoe    A    G        0      0        2 
  25  chr25_6970797     ZGre    A    G        0      0        2 
  25  chr25_6970797     ZHar    A    G        0      0        2 
  25  chr25_6970797   Sample    A    G        0      0        2 
  25  chr25_6989424     AAsi    T    C        1      2        2 
  25  chr25_6989424     AKia    T    C        0      0        2 
  25  chr25_6989424     AOna    T    C        0      0        2 
  25  chr25_6989424     ASom    T    C        1      2        2 
  25  chr25_6989424     HCab    T    C        0      0        2 
  25  chr25_6989424     HPrz    T    C        0      0        2 
  25  chr25_6989424     ZBoe    T    C        0      0        2 
  25  chr25_6989424     ZGre    T    C        0      0        2 
  25  chr25_6989424     ZHar    T    C        0      0        2 
  25  chr25_6989424   Sample    T    C        1      2        2 
  25  chr25_6992492     AAsi    C    G      0.5      1        2 
  25  chr25_6992492     AKia    C    G        0      0        2 
  25  chr25_6992492     AOna    C    G        0      0        2 
  25  chr25_6992492     ASom    C    G        1      2        2 
  25  chr25_6992492     HCab    C    G        0      0        2 
  25  chr25_6992492     HPrz    C    G        0      0        2 
  25  chr25_6992492     ZBoe    C    G        0      0        2 
  25  chr25_6992492     ZGre    C    G        0      0        2 
  25  chr25_6992492     ZHar    C    G        0      0        2 
  25  chr25_6992492   Sample    C    G        0      0        2 
  25  chr25_6993680     AAsi    C    A        0      0        2 
  25  chr25_6993680     AKia    C    A        1      2        2 
  25  chr25_6993680     AOna    C    A        1      2        2 
  25  chr25_6993680     ASom    C    A        0      0        2 
  25  chr25_6993680     HCab    C    A        0      0        2 
  25  chr25_6993680     HPrz    C    A        0      0        2 
  25  chr25_6993680     ZBoe    C    A        0      0        2 
  25  chr25_6993680     ZGre    C    A        0      0        2 
  25  chr25_6993680     ZHar    C    A        0      0        2 
  25  chr25_6993680   Sample    C    A        0      0        2 
  25  chr25_6994301     AAsi    T    C        1      2        2 
  25  chr25_6994301     AKia    T    C        0      0        2 
  25  chr25_6994301     AOna    T    C        0      0        2 
  25  chr25_6994301     ASom    T    C        1      2        2 
  25  chr25_6994301     HCab    T    C        0      0        2 
  25  chr25_6994301     HPrz    T    C        0      0        2 
  25  chr25_6994301     ZBoe    T    C        0      0        2 
  25  chr25_6994301     ZGre    T    C        0      0        2 
  25  chr25_6994301     ZHar    T    C        0      0        2 
  25  chr25_6994301   Sample    T    C        1      2        2 
  25  chr25_7004882     AAsi    A    G        0      0        2 
  25  chr25_7004882     AKia    A    G        0      0        2 
  25  chr25_7004882     AOna    A    G        0      0        2 
  25  chr25_7004882     ASom    A    G        0      0        2 
  25  chr25_7004882     HCab    A    G        0      0        2 
  25  chr25_7004882     HPrz    A    G        0      0        2 
  25  chr25_7004882     ZBoe    A    G        0      0        2 
  25  chr25_7004882     ZGre    A    G      0.5      1        2 
  25  chr25_7004882     ZHar    A    G        0      0        2 
  25  chr25_7004882   Sample    A    G        0      0        2 
  25  chr25_7006317     AAsi    C    T        0      0        2 
  25  chr25_7006317     AKia    C    T        0      0        2 
  25  chr25_7006317     AOna    C    T        0      0        2 
  25  chr25_7006317     ASom    C    T        0      0        2 
  25  chr25_7006317     HCab    C    T        0      0        2 
  25  chr25_7006317     HPrz    C    T        0      0        2 
  25  chr25_7006317     ZBoe    C    T        0      0        2 
  25  chr25_7006317     ZGre    C    T        0      0        2 
  25  chr25_7006317     ZHar    C    T      0.5      1        2 
  25  chr25_7006317   Sample    C    T        0      0        2 
  25  chr25_7021817     AAsi    A    G        0      0        2 
  25  chr25_7021817     AKia    A    G        0      0        2 
  25  chr25_7021817     AOna    A    G        0      0        2 
  25  chr25_7021817     ASom    A    G        0      0        2 
  25  chr25_7021817     HCab    A    G        1      2        2 
  25  chr25_7021817     HPrz    A    G        1      2        2 
  25  chr25_7021817     ZBoe    A    G        0      0        2 
  25  chr25_7021817     ZGre    A    G        0      0        2 
  25  chr25_7021817     ZHar    A    G        0      0        2 
  25  chr25_7021817   Sample    A    G        0      0        2 
  25  chr25_7023674     AAsi    A    G        0      0        2 
  25  chr25_7023674     AKia    A    G        0      0        2 
  25  chr25_7023674     AOna    A    G        0      0        2 
  25  chr25_7023674     ASom    A    G        0      0        2 
  25  chr25_7023674     HCab    A    G      0.5      1        2 
  25  chr25_7023674     HPrz    A    G        0      0        2 
  25  chr25_7023674     ZBoe    A    G        0      0        2 
  25  chr25_7023674     ZGre    A    G        0      0        2 
  25  chr25_7023674     ZHar    A    G        0      0        2 
  25  chr25_7023674   Sample    A    G        0      0        2 
  25  chr25_7030953     AAsi    G    T        0      0        2 
  25  chr25_7030953     AKia    G    T        0      0        2 
  25  chr25_7030953     AOna    G    T        0      0        2 
  25  chr25_7030953     ASom    G    T        0      0        2 
  25  chr25_7030953     HCab    G    T        0      0        2 
  25  chr25_7030953     HPrz    G    T      0.5      1        2 
  25  chr25_7030953     ZBoe    G    T        0      0        2 
  25  chr25_7030953     ZGre    G    T        0      0        2 
  25  chr25_7030953     ZHar    G    T        0      0        2 
  25  chr25_7030953   Sample    G    T        0      0        2 
  25  chr25_7032779     AAsi    A    C        0      0        2 
  25  chr25_7032779     AKia    A    C        0      0        2 
  25  chr25_7032779     AOna    A    C        0      0        2 
  25  chr25_7032779     ASom    A    C        0      0        2 
  25  chr25_7032779     HCab    A    C        0      0        2 
  25  chr25_7032779     HPrz    A    C        0      0        2 
  25  chr25_7032779     ZBoe    A    C        1      2        2 
  25  chr25_7032779     ZGre    A    C        0      0        2 
  25  chr25_7032779     ZHar    A    C        0      0        2 
  25  chr25_7032779   Sample    A    C        0      0        2 
  25  chr25_7034351     AAsi    T    C        0      0        2 
  25  chr25_7034351     AKia    T    C        1      2        2 
  25  chr25_7034351     AOna    T    C        1      2        2 
  25  chr25_7034351     ASom    T    C        0      0        2 
  25  chr25_7034351     HCab    T    C        0      0        2 
  25  chr25_7034351     HPrz    T    C        0      0        2 
  25  chr25_7034351     ZBoe    T    C        0      0        2 
  25  chr25_7034351     ZGre    T    C        0      0        2 
  25  chr25_7034351     ZHar    T    C        0      0        2 
  25  chr25_7034351   Sample    T    C        0      0        2 
  25  chr25_7040068     AAsi    T    C        0      0        2 
  25  chr25_7040068     AKia    T    C        0      0        2 
  25  chr25_7040068     AOna    T    C        0      0        2 
  25  chr25_7040068     ASom    T    C        0      0        2 
  25  chr25_7040068     HCab    T    C        0      0        2 
  25  chr25_7040068     HPrz    T    C        0      0        2 
  25  chr25_7040068     ZBoe    T    C        0      0        2 
  25  chr25_7040068     ZGre    T    C        0      0        2 
  25  chr25_7040068     ZHar    T    C      0.5      1        2 
  25  chr25_7040068   Sample    T    C        0      0        2 
  25  chr25_7044043     AAsi    C    T        0      0        2 
  25  chr25_7044043     AKia    C    T        0      0        2 
  25  chr25_7044043     AOna    C    T        0      0        2 
  25  chr25_7044043     ASom    C    T        0      0        2 
  25  chr25_7044043     HCab    C    T        1      2        2 
  25  chr25_7044043     HPrz    C    T        1      2        2 
  25  chr25_7044043     ZBoe    C    T        0      0        2 
  25  chr25_7044043     ZGre    C    T        0      0        2 
  25  chr25_7044043     ZHar    C    T        0      0        2 
  25  chr25_7044043   Sample    C    T        0      0        2 
  25  chr25_7046250     AAsi    A    G        0      0        2 
  25  chr25_7046250     AKia    A    G        0      0        2 
  25  chr25_7046250     AOna    A    G        0      0        2 
  25  chr25_7046250     ASom    A    G        0      0        2 
  25  chr25_7046250     HCab    A    G        0      0        2 
  25  chr25_7046250     HPrz    A    G        0      0        2 
  25  chr25_7046250     ZBoe    A    G        0      0        2 
  25  chr25_7046250     ZGre    A    G        1      2        2 
  25  chr25_7046250     ZHar    A    G        0      0        2 
  25  chr25_7046250   Sample    A    G        0      0        2 
  25  chr25_7058173     AAsi    T    C        0      0        2 
  25  chr25_7058173     AKia    T    C        1      2        2 
  25  chr25_7058173     AOna    T    C        1      2        2 
  25  chr25_7058173     ASom    T    C        0      0        2 
  25  chr25_7058173     HCab    T    C        0      0        2 
  25  chr25_7058173     HPrz    T    C        0      0        2 
  25  chr25_7058173     ZBoe    T    C        0      0        2 
  25  chr25_7058173     ZGre    T    C        0      0        2 
  25  chr25_7058173     ZHar    T    C        0      0        2 
  25  chr25_7058173   Sample    T    C        0      0        2 
  25  chr25_7059067     AAsi    T    C        0      0        2 
  25  chr25_7059067     AKia    T    C        0      0        2 
  25  chr25_7059067     AOna    T    C        0      0        2 
  25  chr25_7059067     ASom    T    C        0      0        2 
  25  chr25_7059067     HCab    T    C        0      0        2 
  25  chr25_7059067     HPrz    T    C        0      0        2 
  25  chr25_7059067     ZBoe    T    C        0      0        2 
  25  chr25_7059067     ZGre    T    C      0.5      1        2 
  25  chr25_7059067     ZHar    T    C        0      0        2 
  25  chr25_7059067   Sample    T    C        0      0        2 
  25  chr25_7060905     AAsi    C    T        0      0        2 
  25  chr25_7060905     AKia    C    T        0      0        2 
  25  chr25_7060905     AOna    C    T        0      0        2 
  25  chr25_7060905     ASom    C    T        0      0        2 
  25  chr25_7060905     HCab    C    T        1      2        2 
  25  chr25_7060905     HPrz    C    T        1      2        2 
  25  chr25_7060905     ZBoe    C    T        0      0        2 
  25  chr25_7060905     ZGre    C    T        0      0        2 
  25  chr25_7060905     ZHar    C    T        0      0        2 
  25  chr25_7060905   Sample    C    T        0      0        2 
  25  chr25_7065091     AAsi    A    G        0      0        2 
  25  chr25_7065091     AKia    A    G        0      0        2 
  25  chr25_7065091     AOna    A    G        0      0        2 
  25  chr25_7065091     ASom    A    G        0      0        2 
  25  chr25_7065091     HCab    A    G        0      0        2 
  25  chr25_7065091     HPrz    A    G        0      0        2 
  25  chr25_7065091     ZBoe    A    G        0      0        2 
  25  chr25_7065091     ZGre    A    G        1      2        2 
  25  chr25_7065091     ZHar    A    G        0      0        2 
  25  chr25_7065091   Sample    A    G        0      0        2 
  25  chr25_7066901     AAsi    A    G        1      2        2 
  25  chr25_7066901     AKia    A    G        0      0        2 
  25  chr25_7066901     AOna    A    G        0      0        2 
  25  chr25_7066901     ASom    A    G        1      2        2 
  25  chr25_7066901     HCab    A    G        0      0        2 
  25  chr25_7066901     HPrz    A    G        0      0        2 
  25  chr25_7066901     ZBoe    A    G        0      0        2 
  25  chr25_7066901     ZGre    A    G        0      0        2 
  25  chr25_7066901     ZHar    A    G        0      0        2 
  25  chr25_7066901   Sample    A    G        1      2        2 
  25  chr25_7069793     AAsi    A    C        0      0        2 
  25  chr25_7069793     AKia    A    C        0      0        2 
  25  chr25_7069793     AOna    A    C        0      0        2 
  25  chr25_7069793     ASom    A    C        0      0        2 
  25  chr25_7069793     HCab    A    C      0.5      1        2 
  25  chr25_7069793     HPrz    A    C      0.5      1        2 
  25  chr25_7069793     ZBoe    A    C        0      0        2 
  25  chr25_7069793     ZGre    A    C        0      0        2 
  25  chr25_7069793     ZHar    A    C        0      0        2 
  25  chr25_7069793   Sample    A    C        0      0        2 
  25  chr25_7072754     AAsi    C    T        0      0        2 
  25  chr25_7072754     AKia    C    T        0      0        2 
  25  chr25_7072754     AOna    C    T        0      0        2 
  25  chr25_7072754     ASom    C    T        0      0        2 
  25  chr25_7072754     HCab    C    T        0      0        2 
  25  chr25_7072754     HPrz    C    T        0      0        2 
  25  chr25_7072754     ZBoe    C    T        0      0        2 
  25  chr25_7072754     ZGre    C    T        0      0        2 
  25  chr25_7072754     ZHar    C    T      0.5      1        2 
  25  chr25_7072754   Sample    C    T        0      0        2 
  25  chr25_7074043     AAsi    A    G        0      0        2 
  25  chr25_7074043     AKia    A    G        0      0        2 
  25  chr25_7074043     AOna    A    G        0      0        2 
  25  chr25_7074043     ASom    A    G        0      0        2 
  25  chr25_7074043     HCab    A    G      0.5      1        2 
  25  chr25_7074043     HPrz    A    G        0      0        2 
  25  chr25_7074043     ZBoe    A    G        0      0        2 
  25  chr25_7074043     ZGre    A    G        0      0        2 
  25  chr25_7074043     ZHar    A    G        0      0        2 
  25  chr25_7074043   Sample    A    G        0      0        2 
  25  chr25_7077023     AAsi    G    A        0      0        2 
  25  chr25_7077023     AKia    G    A        0      0        2 
  25  chr25_7077023     AOna    G    A        0      0        2 
  25  chr25_7077023     ASom    G    A        0      0        2 
  25  chr25_7077023     HCab    G    A        1      2        2 
  25  chr25_7077023     HPrz    G    A        1      2        2 
  25  chr25_7077023     ZBoe    G    A        0      0        2 
  25  chr25_7077023     ZGre    G    A        0      0        2 
  25  chr25_7077023     ZHar    G    A        0      0        2 
  25  chr25_7077023   Sample    G    A        0      0        2 
  25  chr25_7087394     AAsi    T    C        0      0        2 
  25  chr25_7087394     AKia    T    C        0      0        2 
  25  chr25_7087394     AOna    T    C        0      0        2 
  25  chr25_7087394     ASom    T    C        0      0        2 
  25  chr25_7087394     HCab    T    C        0      0        2 
  25  chr25_7087394     HPrz    T    C        0      0        2 
  25  chr25_7087394     ZBoe    T    C        0      0        2 
  25  chr25_7087394     ZGre    T    C        1      2        2 
  25  chr25_7087394     ZHar    T    C        0      0        2 
  25  chr25_7087394   Sample    T    C        0      0        2 
  25  chr25_7088883     AAsi    A    T        0      0        2 
  25  chr25_7088883     AKia    A    T        0      0        2 
  25  chr25_7088883     AOna    A    T        0      0        2 
  25  chr25_7088883     ASom    A    T        0      0        2 
  25  chr25_7088883     HCab    A    T        0      0        2 
  25  chr25_7088883     HPrz    A    T        1      2        2 
  25  chr25_7088883     ZBoe    A    T        0      0        2 
  25  chr25_7088883     ZGre    A    T        0      0        2 
  25  chr25_7088883     ZHar    A    T        0      0        2 
  25  chr25_7088883   Sample    A    T        0      0        2 
  25  chr25_7093397     AAsi    A    C        0      0        2 
  25  chr25_7093397     AKia    A    C        0      0        2 
  25  chr25_7093397     AOna    A    C        0      0        2 
  25  chr25_7093397     ASom    A    C        0      0        2 
  25  chr25_7093397     HCab    A    C        1      2        2 
  25  chr25_7093397     HPrz    A    C        0      0        2 
  25  chr25_7093397     ZBoe    A    C        0      0        2 
  25  chr25_7093397     ZGre    A    C        0      0        2 
  25  chr25_7093397     ZHar    A    C        0      0        2 
  25  chr25_7093397   Sample    A    C        0      0        2 
  25  chr25_7098492     AAsi    G    A        0      0        2 
  25  chr25_7098492     AKia    G    A        0      0        2 
  25  chr25_7098492     AOna    G    A        0      0        2 
  25  chr25_7098492     ASom    G    A        0      0        2 
  25  chr25_7098492     HCab    G    A        1      2        2 
  25  chr25_7098492     HPrz    G    A        0      0        2 
  25  chr25_7098492     ZBoe    G    A        0      0        2 
  25  chr25_7098492     ZGre    G    A        0      0        2 
  25  chr25_7098492     ZHar    G    A        0      0        2 
  25  chr25_7098492   Sample    G    A        0      0        2 
  25  chr25_7103026     AAsi    G    T        0      0        2 
  25  chr25_7103026     AKia    G    T        0      0        2 
  25  chr25_7103026     AOna    G    T        1      2        2 
  25  chr25_7103026     ASom    G    T        0      0        2 
  25  chr25_7103026     HCab    G    T        0      0        2 
  25  chr25_7103026     HPrz    G    T        0      0        2 
  25  chr25_7103026     ZBoe    G    T        0      0        2 
  25  chr25_7103026     ZGre    G    T        0      0        2 
  25  chr25_7103026     ZHar    G    T        0      0        2 
  25  chr25_7103026   Sample    G    T        0      0        2 
  25  chr25_7105525     AAsi    T    C        0      0        2 
  25  chr25_7105525     AKia    T    C        0      0        2 
  25  chr25_7105525     AOna    T    C        1      2        2 
  25  chr25_7105525     ASom    T    C        0      0        2 
  25  chr25_7105525     HCab    T    C        0      0        2 
  25  chr25_7105525     HPrz    T    C        0      0        2 
  25  chr25_7105525     ZBoe    T    C        0      0        2 
  25  chr25_7105525     ZGre    T    C        0      0        2 
  25  chr25_7105525     ZHar    T    C        0      0        2 
  25  chr25_7105525   Sample    T    C        0      0        2 
  25  chr25_7111815     AAsi    A    G        0      0        2 
  25  chr25_7111815     AKia    A    G        0      0        2 
  25  chr25_7111815     AOna    A    G        0      0        2 
  25  chr25_7111815     ASom    A    G        0      0        2 
  25  chr25_7111815     HCab    A    G      0.5      1        2 
  25  chr25_7111815     HPrz    A    G        0      0        2 
  25  chr25_7111815     ZBoe    A    G        0      0        2 
  25  chr25_7111815     ZGre    A    G        0      0        2 
  25  chr25_7111815     ZHar    A    G        0      0        2 
  25  chr25_7111815   Sample    A    G        0      0        2 
  25  chr25_7117127     AAsi    T    G        0      0        2 
  25  chr25_7117127     AKia    T    G        0      0        2 
  25  chr25_7117127     AOna    T    G        0      0        2 
  25  chr25_7117127     ASom    T    G        0      0        2 
  25  chr25_7117127     HCab    T    G        1      2        2 
  25  chr25_7117127     HPrz    T    G        1      2        2 
  25  chr25_7117127     ZBoe    T    G        0      0        2 
  25  chr25_7117127     ZGre    T    G        0      0        2 
  25  chr25_7117127     ZHar    T    G        0      0        2 
  25  chr25_7117127   Sample    T    G        0      0        2 
  25  chr25_7125251     AAsi    T    A        0      0        2 
  25  chr25_7125251     AKia    T    A        0      0        2 
  25  chr25_7125251     AOna    T    A        0      0        2 
  25  chr25_7125251     ASom    T    A        0      0        2 
  25  chr25_7125251     HCab    T    A        1      2        2 
  25  chr25_7125251     HPrz    T    A        1      2        2 
  25  chr25_7125251     ZBoe    T    A        0      0        2 
  25  chr25_7125251     ZGre    T    A        0      0        2 
  25  chr25_7125251     ZHar    T    A        0      0        2 
  25  chr25_7125251   Sample    T    A        0      0        2 
  25  chr25_7127637     AAsi    G    T        0      0        2 
  25  chr25_7127637     AKia    G    T        0      0        2 
  25  chr25_7127637     AOna    G    T        0      0        2 
  25  chr25_7127637     ASom    G    T        0      0        2 
  25  chr25_7127637     HCab    G    T      0.5      1        2 
  25  chr25_7127637     HPrz    G    T      0.5      1        2 
  25  chr25_7127637     ZBoe    G    T        0      0        2 
  25  chr25_7127637     ZGre    G    T        0      0        2 
  25  chr25_7127637     ZHar    G    T        0      0        2 
  25  chr25_7127637   Sample    G    T        0      0        2 
  25  chr25_7128597     AAsi    A    G        0      0        2 
  25  chr25_7128597     AKia    A    G        0      0        2 
  25  chr25_7128597     AOna    A    G        0      0        2 
  25  chr25_7128597     ASom    A    G        0      0        2 
  25  chr25_7128597     HCab    A    G        1      2        2 
  25  chr25_7128597     HPrz    A    G        1      2        2 
  25  chr25_7128597     ZBoe    A    G        0      0        2 
  25  chr25_7128597     ZGre    A    G        0      0        2 
  25  chr25_7128597     ZHar    A    G        0      0        2 
  25  chr25_7128597   Sample    A    G        0      0        2 
  25  chr25_7131956     AAsi    T    G        0      0        2 
  25  chr25_7131956     AKia    T    G        0      0        2 
  25  chr25_7131956     AOna    T    G        0      0        2 
  25  chr25_7131956     ASom    T    G        0      0        2 
  25  chr25_7131956     HCab    T    G        0      0        2 
  25  chr25_7131956     HPrz    T    G      0.5      1        2 
  25  chr25_7131956     ZBoe    T    G        0      0        2 
  25  chr25_7131956     ZGre    T    G        0      0        2 
  25  chr25_7131956     ZHar    T    G        0      0        2 
  25  chr25_7131956   Sample    T    G        0      0        2 
  25  chr25_7143029     AAsi    A    G        0      0        2 
  25  chr25_7143029     AKia    A    G        0      0        2 
  25  chr25_7143029     AOna    A    G        0      0        2 
  25  chr25_7143029     ASom    A    G        0      0        2 
  25  chr25_7143029     HCab    A    G        0      0        2 
  25  chr25_7143029     HPrz    A    G        0      0        2 
  25  chr25_7143029     ZBoe    A    G        0      0        2 
  25  chr25_7143029     ZGre    A    G      0.5      1        2 
  25  chr25_7143029     ZHar    A    G        0      0        2 
  25  chr25_7143029   Sample    A    G        0      0        2 
  25  chr25_7148046     AAsi    T    C        0      0        2 
  25  chr25_7148046     AKia    T    C        1      2        2 
  25  chr25_7148046     AOna    T    C        0      0        2 
  25  chr25_7148046     ASom    T    C        0      0        2 
  25  chr25_7148046     HCab    T    C        0      0        2 
  25  chr25_7148046     HPrz    T    C        0      0        2 
  25  chr25_7148046     ZBoe    T    C        0      0        2 
  25  chr25_7148046     ZGre    T    C        0      0        2 
  25  chr25_7148046     ZHar    T    C        0      0        2 
  25  chr25_7148046   Sample    T    C        0      0        2 
  25  chr25_7150755     AAsi    A    C        0      0        2 
  25  chr25_7150755     AKia    A    C        0      0        2 
  25  chr25_7150755     AOna    A    C        0      0        2 
  25  chr25_7150755     ASom    A    C        0      0        2 
  25  chr25_7150755     HCab    A    C        0      0        2 
  25  chr25_7150755     HPrz    A    C      0.5      1        2 
  25  chr25_7150755     ZBoe    A    C        0      0        2 
  25  chr25_7150755     ZGre    A    C        0      0        2 
  25  chr25_7150755     ZHar    A    C        0      0        2 
  25  chr25_7150755   Sample    A    C        0      0        2 
  25  chr25_7156701     AAsi    G    A        0      0        2 
  25  chr25_7156701     AKia    G    A        0      0        2 
  25  chr25_7156701     AOna    G    A        0      0        2 
  25  chr25_7156701     ASom    G    A        0      0        2 
  25  chr25_7156701     HCab    G    A      0.5      1        2 
  25  chr25_7156701     HPrz    G    A        0      0        2 
  25  chr25_7156701     ZBoe    G    A        0      0        2 
  25  chr25_7156701     ZGre    G    A        0      0        2 
  25  chr25_7156701     ZHar    G    A        0      0        2 
  25  chr25_7156701   Sample    G    A        0      0        2 
  25  chr25_7158917     AAsi    A    T        0      0        2 
  25  chr25_7158917     AKia    A    T        0      0        2 
  25  chr25_7158917     AOna    A    T        0      0        2 
  25  chr25_7158917     ASom    A    T        0      0        2 
  25  chr25_7158917     HCab    A    T      0.5      1        2 
  25  chr25_7158917     HPrz    A    T        0      0        2 
  25  chr25_7158917     ZBoe    A    T        0      0        2 
  25  chr25_7158917     ZGre    A    T        0      0        2 
  25  chr25_7158917     ZHar    A    T        0      0        2 
  25  chr25_7158917   Sample    A    T        0      0        2 
  25  chr25_7160287     AAsi    T    C        0      0        2 
  25  chr25_7160287     AKia    T    C        0      0        2 
  25  chr25_7160287     AOna    T    C        0      0        2 
  25  chr25_7160287     ASom    T    C        0      0        2 
  25  chr25_7160287     HCab    T    C        0      0        2 
  25  chr25_7160287     HPrz    T    C        0      0        2 
  25  chr25_7160287     ZBoe    T    C        1      2        2 
  25  chr25_7160287     ZGre    T    C        1      2        2 
  25  chr25_7160287     ZHar    T    C        1      2        2 
  25  chr25_7160287   Sample    T    C        0      0        2 
  25  chr25_7165175     AAsi    G    A        0      0        2 
  25  chr25_7165175     AKia    G    A      0.5      1        2 
  25  chr25_7165175     AOna    G    A        0      0        2 
  25  chr25_7165175     ASom    G    A        0      0        2 
  25  chr25_7165175     HCab    G    A        1      2        2 
  25  chr25_7165175     HPrz    G    A        1      2        2 
  25  chr25_7165175     ZBoe    G    A        0      0        2 
  25  chr25_7165175     ZGre    G    A        0      0        2 
  25  chr25_7165175     ZHar    G    A        0      0        2 
  25  chr25_7165175   Sample    G    A        0      0        2 
  25  chr25_7173936     AAsi    G    A        0      0        2 
  25  chr25_7173936     AKia    G    A        0      0        2 
  25  chr25_7173936     AOna    G    A        0      0        2 
  25  chr25_7173936     ASom    G    A        0      0        2 
  25  chr25_7173936     HCab    G    A        0      0        2 
  25  chr25_7173936     HPrz    G    A        0      0        2 
  25  chr25_7173936     ZBoe    G    A        1      2        2 
  25  chr25_7173936     ZGre    G    A        0      0        2 
  25  chr25_7173936     ZHar    G    A        0      0        2 
  25  chr25_7173936   Sample    G    A        0      0        2 
  25  chr25_7176357     AAsi    G    T        0      0        2 
  25  chr25_7176357     AKia    G    T        0      0        2 
  25  chr25_7176357     AOna    G    T        0      0        2 
  25  chr25_7176357     ASom    G    T        0      0        2 
  25  chr25_7176357     HCab    G    T        0      0        2 
  25  chr25_7176357     HPrz    G    T        0      0        2 
  25  chr25_7176357     ZBoe    G    T      0.5      1        2 
  25  chr25_7176357     ZGre    G    T        0      0        2 
  25  chr25_7176357     ZHar    G    T        0      0        2 
  25  chr25_7176357   Sample    G    T        0      0        2 
  25  chr25_7178017     AAsi    G    C        0      0        2 
  25  chr25_7178017     AKia    G    C        0      0        2 
  25  chr25_7178017     AOna    G    C        1      2        2 
  25  chr25_7178017     ASom    G    C        0      0        2 
  25  chr25_7178017     HCab    G    C        0      0        2 
  25  chr25_7178017     HPrz    G    C        0      0        2 
  25  chr25_7178017     ZBoe    G    C        0      0        2 
  25  chr25_7178017     ZGre    G    C        0      0        2 
  25  chr25_7178017     ZHar    G    C        0      0        2 
  25  chr25_7178017   Sample    G    C        0      0        2 
  25  chr25_7178461     AAsi    C    A        0      0        2 
  25  chr25_7178461     AKia    C    A        1      2        2 
  25  chr25_7178461     AOna    C    A        0      0        2 
  25  chr25_7178461     ASom    C    A        0      0        2 
  25  chr25_7178461     HCab    C    A        0      0        2 
  25  chr25_7178461     HPrz    C    A        0      0        2 
  25  chr25_7178461     ZBoe    C    A        0      0        2 
  25  chr25_7178461     ZGre    C    A        0      0        2 
  25  chr25_7178461     ZHar    C    A        0      0        2 
  25  chr25_7178461   Sample    C    A        0      0        2 
  25  chr25_7192590     AAsi    T    G        0      0        2 
  25  chr25_7192590     AKia    T    G        0      0        2 
  25  chr25_7192590     AOna    T    G        0      0        2 
  25  chr25_7192590     ASom    T    G        0      0        2 
  25  chr25_7192590     HCab    T    G        1      2        2 
  25  chr25_7192590     HPrz    T    G        1      2        2 
  25  chr25_7192590     ZBoe    T    G        0      0        2 
  25  chr25_7192590     ZGre    T    G        0      0        2 
  25  chr25_7192590     ZHar    T    G        0      0        2 
  25  chr25_7192590   Sample    T    G        0      0        2 
  25  chr25_7192871     AAsi    A    G        0      0        2 
  25  chr25_7192871     AKia    A    G        1      2        2 
  25  chr25_7192871     AOna    A    G        1      2        2 
  25  chr25_7192871     ASom    A    G        0      0        2 
  25  chr25_7192871     HCab    A    G        0      0        2 
  25  chr25_7192871     HPrz    A    G        0      0        2 
  25  chr25_7192871     ZBoe    A    G        0      0        2 
  25  chr25_7192871     ZGre    A    G        0      0        2 
  25  chr25_7192871     ZHar    A    G        0      0        2 
  25  chr25_7192871   Sample    A    G        0      0        2 
  25  chr25_7193864     AAsi    T    G        0      0        2 
  25  chr25_7193864     AKia    T    G        0      0        2 
  25  chr25_7193864     AOna    T    G        0      0        2 
  25  chr25_7193864     ASom    T    G        0      0        2 
  25  chr25_7193864     HCab    T    G        1      2        2 
  25  chr25_7193864     HPrz    T    G        1      2        2 
  25  chr25_7193864     ZBoe    T    G        0      0        2 
  25  chr25_7193864     ZGre    T    G        0      0        2 
  25  chr25_7193864     ZHar    T    G        0      0        2 
  25  chr25_7193864   Sample    T    G        0      0        2 
  25  chr25_7194193     AAsi    T    C        0      0        2 
  25  chr25_7194193     AKia    T    C        0      0        2 
  25  chr25_7194193     AOna    T    C        0      0        2 
  25  chr25_7194193     ASom    T    C        0      0        2 
  25  chr25_7194193     HCab    T    C        1      2        2 
  25  chr25_7194193     HPrz    T    C        1      2        2 
  25  chr25_7194193     ZBoe    T    C        0      0        2 
  25  chr25_7194193     ZGre    T    C        0      0        2 
  25  chr25_7194193     ZHar    T    C        0      0        2 
  25  chr25_7194193   Sample    T    C        0      0        2 
  25  chr25_7209413     AAsi    A    G        0      0        2 
  25  chr25_7209413     AKia    A    G        0      0        2 
  25  chr25_7209413     AOna    A    G        0      0        2 
  25  chr25_7209413     ASom    A    G        0      0        2 
  25  chr25_7209413     HCab    A    G        0      0        2 
  25  chr25_7209413     HPrz    A    G        0      0        2 
  25  chr25_7209413     ZBoe    A    G      0.5      1        2 
  25  chr25_7209413     ZGre    A    G        0      0        2 
  25  chr25_7209413     ZHar    A    G        0      0        2 
  25  chr25_7209413   Sample    A    G        0      0        2 
  25  chr25_7211732     AAsi    A    G        0      0        2 
  25  chr25_7211732     AKia    A    G        0      0        2 
  25  chr25_7211732     AOna    A    G        0      0        2 
  25  chr25_7211732     ASom    A    G        0      0        2 
  25  chr25_7211732     HCab    A    G        0      0        2 
  25  chr25_7211732     HPrz    A    G        0      0        2 
  25  chr25_7211732     ZBoe    A    G        0      0        2 
  25  chr25_7211732     ZGre    A    G      0.5      1        2 
  25  chr25_7211732     ZHar    A    G        0      0        2 
  25  chr25_7211732   Sample    A    G        0      0        2 
  25  chr25_7226910     AAsi    C    T        1      2        2 
  25  chr25_7226910     AKia    C    T        0      0        2 
  25  chr25_7226910     AOna    C    T        0      0        2 
  25  chr25_7226910     ASom    C    T        1      2        2 
  25  chr25_7226910     HCab    C    T        0      0        2 
  25  chr25_7226910     HPrz    C    T        0      0        2 
  25  chr25_7226910     ZBoe    C    T        0      0        2 
  25  chr25_7226910     ZGre    C    T        0      0        2 
  25  chr25_7226910     ZHar    C    T        0      0        2 
  25  chr25_7226910   Sample    C    T        1      2        2 
  25  chr25_7238412     AAsi    T    C        0      0        2 
  25  chr25_7238412     AKia    T    C        0      0        2 
  25  chr25_7238412     AOna    T    C        0      0        2 
  25  chr25_7238412     ASom    T    C        0      0        2 
  25  chr25_7238412     HCab    T    C        1      2        2 
  25  chr25_7238412     HPrz    T    C        1      2        2 
  25  chr25_7238412     ZBoe    T    C        0      0        2 
  25  chr25_7238412     ZGre    T    C        0      0        2 
  25  chr25_7238412     ZHar    T    C        0      0        2 
  25  chr25_7238412   Sample    T    C        0      0        2 
  25  chr25_7241227     AAsi    T    C        0      0        2 
  25  chr25_7241227     AKia    T    C        0      0        2 
  25  chr25_7241227     AOna    T    C        0      0        2 
  25  chr25_7241227     ASom    T    C        0      0        2 
  25  chr25_7241227     HCab    T    C        1      2        2 
  25  chr25_7241227     HPrz    T    C        1      2        2 
  25  chr25_7241227     ZBoe    T    C        0      0        2 
  25  chr25_7241227     ZGre    T    C        0      0        2 
  25  chr25_7241227     ZHar    T    C        0      0        2 
  25  chr25_7241227   Sample    T    C        0      0        2 
  25  chr25_7257451     AAsi    T    C        0      0        2 
  25  chr25_7257451     AKia    T    C        0      0        2 
  25  chr25_7257451     AOna    T    C        0      0        2 
  25  chr25_7257451     ASom    T    C        0      0        2 
  25  chr25_7257451     HCab    T    C        1      2        2 
  25  chr25_7257451     HPrz    T    C        1      2        2 
  25  chr25_7257451     ZBoe    T    C        0      0        2 
  25  chr25_7257451     ZGre    T    C        0      0        2 
  25  chr25_7257451     ZHar    T    C        0      0        2 
  25  chr25_7257451   Sample    T    C        0      0        2 
  25  chr25_7268684     AAsi    G    C        0      0        2 
  25  chr25_7268684     AKia    G    C        0      0        2 
  25  chr25_7268684     AOna    G    C        0      0        2 
  25  chr25_7268684     ASom    G    C        0      0        2 
  25  chr25_7268684     HCab    G    C        1      2        2 
  25  chr25_7268684     HPrz    G    C        1      2        2 
  25  chr25_7268684     ZBoe    G    C        0      0        2 
  25  chr25_7268684     ZGre    G    C        0      0        2 
  25  chr25_7268684     ZHar    G    C        0      0        2 
  25  chr25_7268684   Sample    G    C        0      0        2 
  25  chr25_7274913     AAsi    T    C        0      0        2 
  25  chr25_7274913     AKia    T    C        0      0        2 
  25  chr25_7274913     AOna    T    C        0      0        2 
  25  chr25_7274913     ASom    T    C        1      2        2 
  25  chr25_7274913     HCab    T    C        0      0        2 
  25  chr25_7274913     HPrz    T    C        0      0        2 
  25  chr25_7274913     ZBoe    T    C        0      0        2 
  25  chr25_7274913     ZGre    T    C        0      0        2 
  25  chr25_7274913     ZHar    T    C        0      0        2 
  25  chr25_7274913   Sample    T    C        0      0        2 
  25  chr25_7277878     AAsi    T    C        0      0        2 
  25  chr25_7277878     AKia    T    C        0      0        2 
  25  chr25_7277878     AOna    T    C        0      0        2 
  25  chr25_7277878     ASom    T    C        0      0        2 
  25  chr25_7277878     HCab    T    C        0      0        2 
  25  chr25_7277878     HPrz    T    C        0      0        2 
  25  chr25_7277878     ZBoe    T    C        0      0        2 
  25  chr25_7277878     ZGre    T    C      0.5      1        2 
  25  chr25_7277878     ZHar    T    C        0      0        2 
  25  chr25_7277878   Sample    T    C        0      0        2 
  25  chr25_7287044     AAsi    T    G        0      0        2 
  25  chr25_7287044     AKia    T    G        1      2        2 
  25  chr25_7287044     AOna    T    G        0      0        2 
  25  chr25_7287044     ASom    T    G        0      0        2 
  25  chr25_7287044     HCab    T    G        0      0        2 
  25  chr25_7287044     HPrz    T    G        0      0        2 
  25  chr25_7287044     ZBoe    T    G        0      0        2 
  25  chr25_7287044     ZGre    T    G        0      0        2 
  25  chr25_7287044     ZHar    T    G        0      0        2 
  25  chr25_7287044   Sample    T    G        0      0        2 
  25  chr25_7296237     AAsi    G    T        0      0        2 
  25  chr25_7296237     AKia    G    T        0      0        2 
  25  chr25_7296237     AOna    G    T        0      0        2 
  25  chr25_7296237     ASom    G    T        0      0        2 
  25  chr25_7296237     HCab    G    T        0      0        2 
  25  chr25_7296237     HPrz    G    T        0      0        2 
  25  chr25_7296237     ZBoe    G    T      0.5      1        2 
  25  chr25_7296237     ZGre    G    T        0      0        2 
  25  chr25_7296237     ZHar    G    T        0      0        2 
  25  chr25_7296237   Sample    G    T        0      0        2 
  25  chr25_7303406     AAsi    G    C        0      0        2 
  25  chr25_7303406     AKia    G    C        0      0        2 
  25  chr25_7303406     AOna    G    C        0      0        2 
  25  chr25_7303406     ASom    G    C        0      0        2 
  25  chr25_7303406     HCab    G    C        1      2        2 
  25  chr25_7303406     HPrz    G    C        1      2        2 
  25  chr25_7303406     ZBoe    G    C        0      0        2 
  25  chr25_7303406     ZGre    G    C        0      0        2 
  25  chr25_7303406     ZHar    G    C        0      0        2 
  25  chr25_7303406   Sample    G    C        0      0        2 
  25  chr25_7313646     AAsi    G    T        0      0        2 
  25  chr25_7313646     AKia    G    T        0      0        2 
  25  chr25_7313646     AOna    G    T        0      0        2 
  25  chr25_7313646     ASom    G    T        0      0        2 
  25  chr25_7313646     HCab    G    T        0      0        2 
  25  chr25_7313646     HPrz    G    T        0      0        2 
  25  chr25_7313646     ZBoe    G    T        0      0        2 
  25  chr25_7313646     ZGre    G    T        0      0        2 
  25  chr25_7313646     ZHar    G    T        1      2        2 
  25  chr25_7313646   Sample    G    T        0      0        2 
  25  chr25_7313791     AAsi    A    T        0      0        2 
  25  chr25_7313791     AKia    A    T        0      0        2 
  25  chr25_7313791     AOna    A    T        0      0        2 
  25  chr25_7313791     ASom    A    T        0      0        2 
  25  chr25_7313791     HCab    A    T        1      2        2 
  25  chr25_7313791     HPrz    A    T        1      2        2 
  25  chr25_7313791     ZBoe    A    T        0      0        2 
  25  chr25_7313791     ZGre    A    T        0      0        2 
  25  chr25_7313791     ZHar    A    T        0      0        2 
  25  chr25_7313791   Sample    A    T        0      0        2 
  25  chr25_7316628     AAsi    C    G        0      0        2 
  25  chr25_7316628     AKia    C    G        0      0        2 
  25  chr25_7316628     AOna    C    G        0      0        2 
  25  chr25_7316628     ASom    C    G        0      0        2 
  25  chr25_7316628     HCab    C    G        0      0        2 
  25  chr25_7316628     HPrz    C    G        0      0        2 
  25  chr25_7316628     ZBoe    C    G        0      0        2 
  25  chr25_7316628     ZGre    C    G        0      0        2 
  25  chr25_7316628     ZHar    C    G      0.5      1        2 
  25  chr25_7316628   Sample    C    G        0      0        2 
  25  chr25_7322704     AAsi    A    C        0      0        2 
  25  chr25_7322704     AKia    A    C        0      0        2 
  25  chr25_7322704     AOna    A    C        1      2        2 
  25  chr25_7322704     ASom    A    C        0      0        2 
  25  chr25_7322704     HCab    A    C        0      0        2 
  25  chr25_7322704     HPrz    A    C        0      0        2 
  25  chr25_7322704     ZBoe    A    C        0      0        2 
  25  chr25_7322704     ZGre    A    C        0      0        2 
  25  chr25_7322704     ZHar    A    C        0      0        2 
  25  chr25_7322704   Sample    A    C        0      0        2 
  25  chr25_7326099     AAsi    G    A        0      0        2 
  25  chr25_7326099     AKia    G    A        0      0        2 
  25  chr25_7326099     AOna    G    A        0      0        2 
  25  chr25_7326099     ASom    G    A        0      0        2 
  25  chr25_7326099     HCab    G    A        0      0        2 
  25  chr25_7326099     HPrz    G    A        0      0        2 
  25  chr25_7326099     ZBoe    G    A        0      0        2 
  25  chr25_7326099     ZGre    G    A        0      0        2 
  25  chr25_7326099     ZHar    G    A      0.5      1        2 
  25  chr25_7326099   Sample    G    A        0      0        2 
  25  chr25_7327769     AAsi    A    G        0      0        2 
  25  chr25_7327769     AKia    A    G        0      0        2 
  25  chr25_7327769     AOna    A    G        0      0        2 
  25  chr25_7327769     ASom    A    G        0      0        2 
  25  chr25_7327769     HCab    A    G        0      0        2 
  25  chr25_7327769     HPrz    A    G        0      0        2 
  25  chr25_7327769     ZBoe    A    G        1      2        2 
  25  chr25_7327769     ZGre    A    G        0      0        2 
  25  chr25_7327769     ZHar    A    G        0      0        2 
  25  chr25_7327769   Sample    A    G        0      0        2 
  25  chr25_7337013     AAsi    C    T        0      0        2 
  25  chr25_7337013     AKia    C    T        0      0        2 
  25  chr25_7337013     AOna    C    T        0      0        2 
  25  chr25_7337013     ASom    C    T        0      0        2 
  25  chr25_7337013     HCab    C    T        0      0        2 
  25  chr25_7337013     HPrz    C    T        0      0        2 
  25  chr25_7337013     ZBoe    C    T      0.5      1        2 
  25  chr25_7337013     ZGre    C    T        0      0        2 
  25  chr25_7337013     ZHar    C    T        1      2        2 
  25  chr25_7337013   Sample    C    T        0      0        2 
  25  chr25_7348565     AAsi    T    C        0      0        2 
  25  chr25_7348565     AKia    T    C        1      2        2 
  25  chr25_7348565     AOna    T    C        0      0        2 
  25  chr25_7348565     ASom    T    C        0      0        2 
  25  chr25_7348565     HCab    T    C        0      0        2 
  25  chr25_7348565     HPrz    T    C        0      0        2 
  25  chr25_7348565     ZBoe    T    C        0      0        2 
  25  chr25_7348565     ZGre    T    C        0      0        2 
  25  chr25_7348565     ZHar    T    C        0      0        2 
  25  chr25_7348565   Sample    T    C        0      0        2 
  25  chr25_7356026     AAsi    A    G        0      0        2 
  25  chr25_7356026     AKia    A    G        0      0        2 
  25  chr25_7356026     AOna    A    G        0      0        2 
  25  chr25_7356026     ASom    A    G        0      0        2 
  25  chr25_7356026     HCab    A    G        0      0        2 
  25  chr25_7356026     HPrz    A    G        0      0        2 
  25  chr25_7356026     ZBoe    A    G        0      0        2 
  25  chr25_7356026     ZGre    A    G      0.5      1        2 
  25  chr25_7356026     ZHar    A    G        0      0        2 
  25  chr25_7356026   Sample    A    G        0      0        2 
  25  chr25_7356308     AAsi    G    A        0      0        2 
  25  chr25_7356308     AKia    G    A        0      0        2 
  25  chr25_7356308     AOna    G    A        0      0        2 
  25  chr25_7356308     ASom    G    A        0      0        2 
  25  chr25_7356308     HCab    G    A      0.5      1        2 
  25  chr25_7356308     HPrz    G    A        0      0        2 
  25  chr25_7356308     ZBoe    G    A        0      0        2 
  25  chr25_7356308     ZGre    G    A        0      0        2 
  25  chr25_7356308     ZHar    G    A        0      0        2 
  25  chr25_7356308   Sample    G    A        0      0        2 
  25  chr25_7357627     AAsi    C    T        0      0        2 
  25  chr25_7357627     AKia    C    T        0      0        2 
  25  chr25_7357627     AOna    C    T        0      0        2 
  25  chr25_7357627     ASom    C    T        0      0        2 
  25  chr25_7357627     HCab    C    T      0.5      1        2 
  25  chr25_7357627     HPrz    C    T        0      0        2 
  25  chr25_7357627     ZBoe    C    T        0      0        2 
  25  chr25_7357627     ZGre    C    T        0      0        2 
  25  chr25_7357627     ZHar    C    T        0      0        2 
  25  chr25_7357627   Sample    C    T        0      0        2 
  25  chr25_7359348     AAsi    G    C        0      0        2 
  25  chr25_7359348     AKia    G    C        0      0        2 
  25  chr25_7359348     AOna    G    C        0      0        2 
  25  chr25_7359348     ASom    G    C        0      0        2 
  25  chr25_7359348     HCab    G    C        1      2        2 
  25  chr25_7359348     HPrz    G    C        1      2        2 
  25  chr25_7359348     ZBoe    G    C        0      0        2 
  25  chr25_7359348     ZGre    G    C        0      0        2 
  25  chr25_7359348     ZHar    G    C        0      0        2 
  25  chr25_7359348   Sample    G    C        0      0        2 
  25  chr25_7361845     AAsi    T    C        0      0        2 
  25  chr25_7361845     AKia    T    C        0      0        2 
  25  chr25_7361845     AOna    T    C        0      0        2 
  25  chr25_7361845     ASom    T    C        0      0        2 
  25  chr25_7361845     HCab    T    C        0      0        2 
  25  chr25_7361845     HPrz    T    C        0      0        2 
  25  chr25_7361845     ZBoe    T    C        0      0        2 
  25  chr25_7361845     ZGre    T    C        0      0        2 
  25  chr25_7361845     ZHar    T    C      0.5      1        2 
  25  chr25_7361845   Sample    T    C        0      0        2 
  25  chr25_7379342     AAsi    T    G        0      0        2 
  25  chr25_7379342     AKia    T    G        0      0        2 
  25  chr25_7379342     AOna    T    G        0      0        2 
  25  chr25_7379342     ASom    T    G        0      0        2 
  25  chr25_7379342     HCab    T    G        1      2        2 
  25  chr25_7379342     HPrz    T    G        1      2        2 
  25  chr25_7379342     ZBoe    T    G        0      0        2 
  25  chr25_7379342     ZGre    T    G        0      0        2 
  25  chr25_7379342     ZHar    T    G        0      0        2 
  25  chr25_7379342   Sample    T    G        0      0        2 
  25  chr25_7379714     AAsi    G    A        0      0        2 
  25  chr25_7379714     AKia    G    A        0      0        2 
  25  chr25_7379714     AOna    G    A        1      2        2 
  25  chr25_7379714     ASom    G    A        0      0        2 
  25  chr25_7379714     HCab    G    A        0      0        2 
  25  chr25_7379714     HPrz    G    A        0      0        2 
  25  chr25_7379714     ZBoe    G    A        0      0        2 
  25  chr25_7379714     ZGre    G    A        0      0        2 
  25  chr25_7379714     ZHar    G    A        0      0        2 
  25  chr25_7379714   Sample    G    A        0      0        2 
  25  chr25_7389904     AAsi    C    T        0      0        2 
  25  chr25_7389904     AKia    C    T        0      0        2 
  25  chr25_7389904     AOna    C    T        0      0        2 
  25  chr25_7389904     ASom    C    T        0      0        2 
  25  chr25_7389904     HCab    C    T        1      2        2 
  25  chr25_7389904     HPrz    C    T        1      2        2 
  25  chr25_7389904     ZBoe    C    T        0      0        2 
  25  chr25_7389904     ZGre    C    T        0      0        2 
  25  chr25_7389904     ZHar    C    T        0      0        2 
  25  chr25_7389904   Sample    C    T        0      0        2 
  25  chr25_7396794     AAsi    T    C        0      0        2 
  25  chr25_7396794     AKia    T    C        0      0        2 
  25  chr25_7396794     AOna    T    C        0      0        2 
  25  chr25_7396794     ASom    T    C        0      0        2 
  25  chr25_7396794     HCab    T    C        1      2        2 
  25  chr25_7396794     HPrz    T    C        1      2        2 
  25  chr25_7396794     ZBoe    T    C        0      0        2 
  25  chr25_7396794     ZGre    T    C        0      0        2 
  25  chr25_7396794     ZHar    T    C        0      0        2 
  25  chr25_7396794   Sample    T    C        0      0        2 
  25  chr25_7408950     AAsi    A    C        0      0        2 
  25  chr25_7408950     AKia    A    C        0      0        2 
  25  chr25_7408950     AOna    A    C        0      0        2 
  25  chr25_7408950     ASom    A    C        0      0        2 
  25  chr25_7408950     HCab    A    C        0      0        2 
  25  chr25_7408950     HPrz    A    C        0      0        2 
  25  chr25_7408950     ZBoe    A    C      0.5      1        2 
  25  chr25_7408950     ZGre    A    C        0      0        2 
  25  chr25_7408950     ZHar    A    C        0      0        2 
  25  chr25_7408950   Sample    A    C        0      0        2 
  25  chr25_7419983     AAsi    G    A        0      0        2 
  25  chr25_7419983     AKia    G    A        0      0        2 
  25  chr25_7419983     AOna    G    A        0      0        2 
  25  chr25_7419983     ASom    G    A        0      0        2 
  25  chr25_7419983     HCab    G    A        0      0        2 
  25  chr25_7419983     HPrz    G    A        0      0        2 
  25  chr25_7419983     ZBoe    G    A        0      0        2 
  25  chr25_7419983     ZGre    G    A        1      2        2 
  25  chr25_7419983     ZHar    G    A        0      0        2 
  25  chr25_7419983   Sample    G    A        0      0        2 
  25  chr25_7422811     AAsi    G    A        0      0        2 
  25  chr25_7422811     AKia    G    A        0      0        2 
  25  chr25_7422811     AOna    G    A        0      0        2 
  25  chr25_7422811     ASom    G    A        0      0        2 
  25  chr25_7422811     HCab    G    A        0      0        2 
  25  chr25_7422811     HPrz    G    A        0      0        2 
  25  chr25_7422811     ZBoe    G    A        0      0        2 
  25  chr25_7422811     ZGre    G    A        0      0        2 
  25  chr25_7422811     ZHar    G    A      0.5      1        2 
  25  chr25_7422811   Sample    G    A        0      0        2 
  25  chr25_7423905     AAsi    C    A        0      0        2 
  25  chr25_7423905     AKia    C    A        1      2        2 
  25  chr25_7423905     AOna    C    A        1      2        2 
  25  chr25_7423905     ASom    C    A        0      0        2 
  25  chr25_7423905     HCab    C    A        1      2        2 
  25  chr25_7423905     HPrz    C    A        1      2        2 
  25  chr25_7423905     ZBoe    C    A        0      0        2 
  25  chr25_7423905     ZGre    C    A        0      0        2 
  25  chr25_7423905     ZHar    C    A        0      0        2 
  25  chr25_7423905   Sample    C    A        0      0        2 
  25  chr25_7425436     AAsi    G    T        0      0        2 
  25  chr25_7425436     AKia    G    T        0      0        2 
  25  chr25_7425436     AOna    G    T        0      0        2 
  25  chr25_7425436     ASom    G    T        0      0        2 
  25  chr25_7425436     HCab    G    T        1      2        2 
  25  chr25_7425436     HPrz    G    T        0      0        2 
  25  chr25_7425436     ZBoe    G    T        0      0        2 
  25  chr25_7425436     ZGre    G    T        0      0        2 
  25  chr25_7425436     ZHar    G    T        0      0        2 
  25  chr25_7425436   Sample    G    T        0      0        2 
  25  chr25_7432260     AAsi    G    A        0      0        2 
  25  chr25_7432260     AKia    G    A        0      0        2 
  25  chr25_7432260     AOna    G    A        0      0        2 
  25  chr25_7432260     ASom    G    A        0      0        2 
  25  chr25_7432260     HCab    G    A        1      2        2 
  25  chr25_7432260     HPrz    G    A        1      2        2 
  25  chr25_7432260     ZBoe    G    A        0      0        2 
  25  chr25_7432260     ZGre    G    A        0      0        2 
  25  chr25_7432260     ZHar    G    A        0      0        2 
  25  chr25_7432260   Sample    G    A        0      0        2 
  25  chr25_7446368     AAsi    A    G        0      0        2 
  25  chr25_7446368     AKia    A    G        1      2        2 
  25  chr25_7446368     AOna    A    G        1      2        2 
  25  chr25_7446368     ASom    A    G        0      0        2 
  25  chr25_7446368     HCab    A    G        0      0        2 
  25  chr25_7446368     HPrz    A    G        0      0        2 
  25  chr25_7446368     ZBoe    A    G        0      0        2 
  25  chr25_7446368     ZGre    A    G        0      0        2 
  25  chr25_7446368     ZHar    A    G        0      0        2 
  25  chr25_7446368   Sample    A    G        0      0        2 
  25  chr25_7447040     AAsi    A    C        0      0        2 
  25  chr25_7447040     AKia    A    C        0      0        2 
  25  chr25_7447040     AOna    A    C        0      0        2 
  25  chr25_7447040     ASom    A    C        0      0        2 
  25  chr25_7447040     HCab    A    C        0      0        2 
  25  chr25_7447040     HPrz    A    C        0      0        2 
  25  chr25_7447040     ZBoe    A    C      0.5      1        2 
  25  chr25_7447040     ZGre    A    C        0      0        2 
  25  chr25_7447040     ZHar    A    C        0      0        2 
  25  chr25_7447040   Sample    A    C        0      0        2 
  25  chr25_7447329     AAsi    A    G        0      0        2 
  25  chr25_7447329     AKia    A    G        0      0        2 
  25  chr25_7447329     AOna    A    G        0      0        2 
  25  chr25_7447329     ASom    A    G        0      0        2 
  25  chr25_7447329     HCab    A    G        1      2        2 
  25  chr25_7447329     HPrz    A    G        1      2        2 
  25  chr25_7447329     ZBoe    A    G        0      0        2 
  25  chr25_7447329     ZGre    A    G        0      0        2 
  25  chr25_7447329     ZHar    A    G        0      0        2 
  25  chr25_7447329   Sample    A    G        0      0        2 
  25  chr25_7450087     AAsi    G    T        0      0        2 
  25  chr25_7450087     AKia    G    T        0      0        2 
  25  chr25_7450087     AOna    G    T        0      0        2 
  25  chr25_7450087     ASom    G    T        0      0        2 
  25  chr25_7450087     HCab    G    T        0      0        2 
  25  chr25_7450087     HPrz    G    T        0      0        2 
  25  chr25_7450087     ZBoe    G    T        0      0        2 
  25  chr25_7450087     ZGre    G    T        0      0        2 
  25  chr25_7450087     ZHar    G    T      0.5      1        2 
  25  chr25_7450087   Sample    G    T        0      0        2 
  25  chr25_7450307     AAsi    T    C        0      0        2 
  25  chr25_7450307     AKia    T    C        0      0        2 
  25  chr25_7450307     AOna    T    C        0      0        2 
  25  chr25_7450307     ASom    T    C        0      0        2 
  25  chr25_7450307     HCab    T    C        0      0        2 
  25  chr25_7450307     HPrz    T    C        0      0        2 
  25  chr25_7450307     ZBoe    T    C      0.5      1        2 
  25  chr25_7450307     ZGre    T    C        0      0        2 
  25  chr25_7450307     ZHar    T    C        0      0        2 
  25  chr25_7450307   Sample    T    C        0      0        2 
  25  chr25_7453187     AAsi    G    A        0      0        2 
  25  chr25_7453187     AKia    G    A        0      0        2 
  25  chr25_7453187     AOna    G    A        0      0        2 
  25  chr25_7453187     ASom    G    A        0      0        2 
  25  chr25_7453187     HCab    G    A        0      0        2 
  25  chr25_7453187     HPrz    G    A        0      0        2 
  25  chr25_7453187     ZBoe    G    A        1      2        2 
  25  chr25_7453187     ZGre    G    A        0      0        2 
  25  chr25_7453187     ZHar    G    A        0      0        2 
  25  chr25_7453187   Sample    G    A        0      0        2 
  25  chr25_7457675     AAsi    A    G        0      0        2 
  25  chr25_7457675     AKia    A    G        0      0        2 
  25  chr25_7457675     AOna    A    G        0      0        2 
  25  chr25_7457675     ASom    A    G        0      0        2 
  25  chr25_7457675     HCab    A    G        0      0        2 
  25  chr25_7457675     HPrz    A    G      0.5      1        2 
  25  chr25_7457675     ZBoe    A    G        0      0        2 
  25  chr25_7457675     ZGre    A    G        0      0        2 
  25  chr25_7457675     ZHar    A    G        0      0        2 
  25  chr25_7457675   Sample    A    G        0      0        2 
  25  chr25_7464510     AAsi    A    G      0.5      1        2 
  25  chr25_7464510     AKia    A    G        0      0        2 
  25  chr25_7464510     AOna    A    G        0      0        2 
  25  chr25_7464510     ASom    A    G        0      0        2 
  25  chr25_7464510     HCab    A    G        0      0        2 
  25  chr25_7464510     HPrz    A    G        0      0        2 
  25  chr25_7464510     ZBoe    A    G        0      0        2 
  25  chr25_7464510     ZGre    A    G        0      0        2 
  25  chr25_7464510     ZHar    A    G        0      0        2 
  25  chr25_7464510   Sample    A    G        0      0        2 
  25  chr25_7470427     AAsi    G    A        0      0        2 
  25  chr25_7470427     AKia    G    A        0      0        2 
  25  chr25_7470427     AOna    G    A        1      2        2 
  25  chr25_7470427     ASom    G    A        0      0        2 
  25  chr25_7470427     HCab    G    A        0      0        2 
  25  chr25_7470427     HPrz    G    A        0      0        2 
  25  chr25_7470427     ZBoe    G    A        0      0        2 
  25  chr25_7470427     ZGre    G    A        0      0        2 
  25  chr25_7470427     ZHar    G    A        0      0        2 
  25  chr25_7470427   Sample    G    A        0      0        2 
  25  chr25_7473550     AAsi    G    C        0      0        2 
  25  chr25_7473550     AKia    G    C        0      0        2 
  25  chr25_7473550     AOna    G    C        0      0        2 
  25  chr25_7473550     ASom    G    C        0      0        2 
  25  chr25_7473550     HCab    G    C        0      0        2 
  25  chr25_7473550     HPrz    G    C      0.5      1        2 
  25  chr25_7473550     ZBoe    G    C        0      0        2 
  25  chr25_7473550     ZGre    G    C        0      0        2 
  25  chr25_7473550     ZHar    G    C        0      0        2 
  25  chr25_7473550   Sample    G    C        0      0        2 
  25  chr25_7478781     AAsi    A    G        0      0        2 
  25  chr25_7478781     AKia    A    G        0      0        2 
  25  chr25_7478781     AOna    A    G        0      0        2 
  25  chr25_7478781     ASom    A    G        0      0        2 
  25  chr25_7478781     HCab    A    G        1      2        2 
  25  chr25_7478781     HPrz    A    G        1      2        2 
  25  chr25_7478781     ZBoe    A    G        0      0        2 
  25  chr25_7478781     ZGre    A    G        0      0        2 
  25  chr25_7478781     ZHar    A    G        0      0        2 
  25  chr25_7478781   Sample    A    G        0      0        2 
  25  chr25_7479066     AAsi    T    C        0      0        2 
  25  chr25_7479066     AKia    T    C        0      0        2 
  25  chr25_7479066     AOna    T    C        0      0        2 
  25  chr25_7479066     ASom    T    C        0      0        2 
  25  chr25_7479066     HCab    T    C        0      0        2 
  25  chr25_7479066     HPrz    T    C        0      0        2 
  25  chr25_7479066     ZBoe    T    C        0      0        2 
  25  chr25_7479066     ZGre    T    C      0.5      1        2 
  25  chr25_7479066     ZHar    T    C        0      0        2 
  25  chr25_7479066   Sample    T    C        0      0        2 
  25  chr25_7479651     AAsi    A    G        0      0        2 
  25  chr25_7479651     AKia    A    G        0      0        2 
  25  chr25_7479651     AOna    A    G        0      0        2 
  25  chr25_7479651     ASom    A    G        0      0        2 
  25  chr25_7479651     HCab    A    G        1      2        2 
  25  chr25_7479651     HPrz    A    G        1      2        2 
  25  chr25_7479651     ZBoe    A    G        0      0        2 
  25  chr25_7479651     ZGre    A    G        0      0        2 
  25  chr25_7479651     ZHar    A    G        0      0        2 
  25  chr25_7479651   Sample    A    G        0      0        2 
  25  chr25_7481956     AAsi    G    C        0      0        2 
  25  chr25_7481956     AKia    G    C        0      0        2 
  25  chr25_7481956     AOna    G    C        0      0        2 
  25  chr25_7481956     ASom    G    C        0      0        2 
  25  chr25_7481956     HCab    G    C        0      0        2 
  25  chr25_7481956     HPrz    G    C        0      0        2 
  25  chr25_7481956     ZBoe    G    C      0.5      1        2 
  25  chr25_7481956     ZGre    G    C        0      0        2 
  25  chr25_7481956     ZHar    G    C        0      0        2 
  25  chr25_7481956   Sample    G    C        0      0        2 
  25  chr25_7485889     AAsi    A    G        0      0        2 
  25  chr25_7485889     AKia    A    G        0      0        2 
  25  chr25_7485889     AOna    A    G        0      0        2 
  25  chr25_7485889     ASom    A    G        0      0        2 
  25  chr25_7485889     HCab    A    G        0      0        2 
  25  chr25_7485889     HPrz    A    G        0      0        2 
  25  chr25_7485889     ZBoe    A    G      0.5      1        2 
  25  chr25_7485889     ZGre    A    G        0      0        2 
  25  chr25_7485889     ZHar    A    G        0      0        2 
  25  chr25_7485889   Sample    A    G        0      0        2 
  25  chr25_7493718     AAsi    C    A        0      0        2 
  25  chr25_7493718     AKia    C    A        0      0        2 
  25  chr25_7493718     AOna    C    A        0      0        2 
  25  chr25_7493718     ASom    C    A        0      0        2 
  25  chr25_7493718     HCab    C    A        1      2        2 
  25  chr25_7493718     HPrz    C    A        1      2        2 
  25  chr25_7493718     ZBoe    C    A        0      0        2 
  25  chr25_7493718     ZGre    C    A        0      0        2 
  25  chr25_7493718     ZHar    C    A        0      0        2 
  25  chr25_7493718   Sample    C    A        0      0        2 
  25  chr25_7497367     AAsi    T    A        0      0        2 
  25  chr25_7497367     AKia    T    A        0      0        2 
  25  chr25_7497367     AOna    T    A        0      0        2 
  25  chr25_7497367     ASom    T    A        0      0        2 
  25  chr25_7497367     HCab    T    A        1      2        2 
  25  chr25_7497367     HPrz    T    A      0.5      1        2 
  25  chr25_7497367     ZBoe    T    A        0      0        2 
  25  chr25_7497367     ZGre    T    A        0      0        2 
  25  chr25_7497367     ZHar    T    A        0      0        2 
  25  chr25_7497367   Sample    T    A        0      0        2 
  25  chr25_7497706     AAsi    G    A        0      0        2 
  25  chr25_7497706     AKia    G    A        0      0        2 
  25  chr25_7497706     AOna    G    A        0      0        2 
  25  chr25_7497706     ASom    G    A        0      0        2 
  25  chr25_7497706     HCab    G    A        1      2        2 
  25  chr25_7497706     HPrz    G    A        1      2        2 
  25  chr25_7497706     ZBoe    G    A        0      0        2 
  25  chr25_7497706     ZGre    G    A        0      0        2 
  25  chr25_7497706     ZHar    G    A        0      0        2 
  25  chr25_7497706   Sample    G    A        0      0        2 
  25  chr25_7507393     AAsi    A    G        0      0        2 
  25  chr25_7507393     AKia    A    G        0      0        2 
  25  chr25_7507393     AOna    A    G        0      0        2 
  25  chr25_7507393     ASom    A    G        0      0        2 
  25  chr25_7507393     HCab    A    G        0      0        2 
  25  chr25_7507393     HPrz    A    G        0      0        2 
  25  chr25_7507393     ZBoe    A    G        0      0        2 
  25  chr25_7507393     ZGre    A    G      0.5      1        2 
  25  chr25_7507393     ZHar    A    G        0      0        2 
  25  chr25_7507393   Sample    A    G        0      0        2 
  25  chr25_7508567     AAsi    T    C        0      0        2 
  25  chr25_7508567     AKia    T    C        0      0        2 
  25  chr25_7508567     AOna    T    C        0      0        2 
  25  chr25_7508567     ASom    T    C        0      0        2 
  25  chr25_7508567     HCab    T    C        0      0        2 
  25  chr25_7508567     HPrz    T    C        0      0        2 
  25  chr25_7508567     ZBoe    T    C        0      0        2 
  25  chr25_7508567     ZGre    T    C        1      2        2 
  25  chr25_7508567     ZHar    T    C        0      0        2 
  25  chr25_7508567   Sample    T    C        0      0        2 
  25  chr25_7519035     AAsi    G    A        0      0        2 
  25  chr25_7519035     AKia    G    A        0      0        2 
  25  chr25_7519035     AOna    G    A        0      0        2 
  25  chr25_7519035     ASom    G    A        0      0        2 
  25  chr25_7519035     HCab    G    A        0      0        2 
  25  chr25_7519035     HPrz    G    A        0      0        2 
  25  chr25_7519035     ZBoe    G    A        0      0        2 
  25  chr25_7519035     ZGre    G    A      0.5      1        2 
  25  chr25_7519035     ZHar    G    A        0      0        2 
  25  chr25_7519035   Sample    G    A        0      0        2 
  25  chr25_7520712     AAsi    C    T        0      0        2 
  25  chr25_7520712     AKia    C    T        0      0        2 
  25  chr25_7520712     AOna    C    T        0      0        2 
  25  chr25_7520712     ASom    C    T        0      0        2 
  25  chr25_7520712     HCab    C    T        1      2        2 
  25  chr25_7520712     HPrz    C    T        1      2        2 
  25  chr25_7520712     ZBoe    C    T        0      0        2 
  25  chr25_7520712     ZGre    C    T        0      0        2 
  25  chr25_7520712     ZHar    C    T        0      0        2 
  25  chr25_7520712   Sample    C    T        0      0        2 
  25  chr25_7524934     AAsi    T    C        0      0        2 
  25  chr25_7524934     AKia    T    C        0      0        2 
  25  chr25_7524934     AOna    T    C        0      0        2 
  25  chr25_7524934     ASom    T    C        0      0        2 
  25  chr25_7524934     HCab    T    C        0      0        2 
  25  chr25_7524934     HPrz    T    C        0      0        2 
  25  chr25_7524934     ZBoe    T    C      0.5      1        2 
  25  chr25_7524934     ZGre    T    C        0      0        2 
  25  chr25_7524934     ZHar    T    C        0      0        2 
  25  chr25_7524934   Sample    T    C        0      0        2 
  25  chr25_7525516     AAsi    A    C        0      0        2 
  25  chr25_7525516     AKia    A    C        0      0        2 
  25  chr25_7525516     AOna    A    C        0      0        2 
  25  chr25_7525516     ASom    A    C        0      0        2 
  25  chr25_7525516     HCab    A    C      0.5      1        2 
  25  chr25_7525516     HPrz    A    C        0      0        2 
  25  chr25_7525516     ZBoe    A    C        0      0        2 
  25  chr25_7525516     ZGre    A    C        0      0        2 
  25  chr25_7525516     ZHar    A    C        0      0        2 
  25  chr25_7525516   Sample    A    C        0      0        2 
  25  chr25_7535553     AAsi    A    G        0      0        2 
  25  chr25_7535553     AKia    A    G      0.5      1        2 
  25  chr25_7535553     AOna    A    G        0      0        2 
  25  chr25_7535553     ASom    A    G        0      0        2 
  25  chr25_7535553     HCab    A    G        0      0        2 
  25  chr25_7535553     HPrz    A    G        0      0        2 
  25  chr25_7535553     ZBoe    A    G        0      0        2 
  25  chr25_7535553     ZGre    A    G        0      0        2 
  25  chr25_7535553     ZHar    A    G        0      0        2 
  25  chr25_7535553   Sample    A    G        0      0        2 
  25  chr25_7537499     AAsi    A    G        0      0        2 
  25  chr25_7537499     AKia    A    G        0      0        2 
  25  chr25_7537499     AOna    A    G        0      0        2 
  25  chr25_7537499     ASom    A    G        0      0        2 
  25  chr25_7537499     HCab    A    G      0.5      1        2 
  25  chr25_7537499     HPrz    A    G        0      0        2 
  25  chr25_7537499     ZBoe    A    G        0      0        2 
  25  chr25_7537499     ZGre    A    G        0      0        2 
  25  chr25_7537499     ZHar    A    G        0      0        2 
  25  chr25_7537499   Sample    A    G        0      0        2 
  25  chr25_7538449     AAsi    G    C        0      0        2 
  25  chr25_7538449     AKia    G    C      0.5      1        2 
  25  chr25_7538449     AOna    G    C        1      2        2 
  25  chr25_7538449     ASom    G    C        0      0        2 
  25  chr25_7538449     HCab    G    C        0      0        2 
  25  chr25_7538449     HPrz    G    C        0      0        2 
  25  chr25_7538449     ZBoe    G    C        0      0        2 
  25  chr25_7538449     ZGre    G    C        0      0        2 
  25  chr25_7538449     ZHar    G    C        0      0        2 
  25  chr25_7538449   Sample    G    C        0      0        2 
  25  chr25_7541796     AAsi    A    G        0      0        2 
  25  chr25_7541796     AKia    A    G      0.5      1        2 
  25  chr25_7541796     AOna    A    G        1      2        2 
  25  chr25_7541796     ASom    A    G        0      0        2 
  25  chr25_7541796     HCab    A    G        0      0        2 
  25  chr25_7541796     HPrz    A    G        0      0        2 
  25  chr25_7541796     ZBoe    A    G        0      0        2 
  25  chr25_7541796     ZGre    A    G        0      0        2 
  25  chr25_7541796     ZHar    A    G        0      0        2 
  25  chr25_7541796   Sample    A    G        0      0        2 
  25  chr25_7542830     AAsi    C    T        1      2        2 
  25  chr25_7542830     AKia    C    T        0      0        2 
  25  chr25_7542830     AOna    C    T        0      0        2 
  25  chr25_7542830     ASom    C    T        1      2        2 
  25  chr25_7542830     HCab    C    T        0      0        2 
  25  chr25_7542830     HPrz    C    T        0      0        2 
  25  chr25_7542830     ZBoe    C    T        0      0        2 
  25  chr25_7542830     ZGre    C    T        0      0        2 
  25  chr25_7542830     ZHar    C    T        0      0        2 
  25  chr25_7542830   Sample    C    T        1      2        2 
  25  chr25_7546995     AAsi    T    G        0      0        2 
  25  chr25_7546995     AKia    T    G        0      0        2 
  25  chr25_7546995     AOna    T    G        0      0        2 
  25  chr25_7546995     ASom    T    G        0      0        2 
  25  chr25_7546995     HCab    T    G        1      2        2 
  25  chr25_7546995     HPrz    T    G        1      2        2 
  25  chr25_7546995     ZBoe    T    G        0      0        2 
  25  chr25_7546995     ZGre    T    G        0      0        2 
  25  chr25_7546995     ZHar    T    G        0      0        2 
  25  chr25_7546995   Sample    T    G        0      0        2 
  25  chr25_7548215     AAsi    G    A        0      0        2 
  25  chr25_7548215     AKia    G    A        0      0        2 
  25  chr25_7548215     AOna    G    A        0      0        2 
  25  chr25_7548215     ASom    G    A        0      0        2 
  25  chr25_7548215     HCab    G    A        1      2        2 
  25  chr25_7548215     HPrz    G    A        1      2        2 
  25  chr25_7548215     ZBoe    G    A        0      0        2 
  25  chr25_7548215     ZGre    G    A        0      0        2 
  25  chr25_7548215     ZHar    G    A        0      0        2 
  25  chr25_7548215   Sample    G    A        0      0        2 
  25  chr25_7554486     AAsi    T    C        1      2        2 
  25  chr25_7554486     AKia    T    C        0      0        2 
  25  chr25_7554486     AOna    T    C        0      0        2 
  25  chr25_7554486     ASom    T    C        1      2        2 
  25  chr25_7554486     HCab    T    C        0      0        2 
  25  chr25_7554486     HPrz    T    C        0      0        2 
  25  chr25_7554486     ZBoe    T    C        0      0        2 
  25  chr25_7554486     ZGre    T    C        0      0        2 
  25  chr25_7554486     ZHar    T    C        0      0        2 
  25  chr25_7554486   Sample    T    C        0      0        2 
  25  chr25_7561410     AAsi    A    G        1      2        2 
  25  chr25_7561410     AKia    A    G        0      0        2 
  25  chr25_7561410     AOna    A    G        0      0        2 
  25  chr25_7561410     ASom    A    G        1      2        2 
  25  chr25_7561410     HCab    A    G        0      0        2 
  25  chr25_7561410     HPrz    A    G        1      2        2 
  25  chr25_7561410     ZBoe    A    G        0      0        2 
  25  chr25_7561410     ZGre    A    G        0      0        2 
  25  chr25_7561410     ZHar    A    G        0      0        2 
  25  chr25_7561410   Sample    A    G        1      2        2 
  25  chr25_7561570     AAsi    G    T        0      0        2 
  25  chr25_7561570     AKia    G    T        0      0        2 
  25  chr25_7561570     AOna    G    T        0      0        2 
  25  chr25_7561570     ASom    G    T        0      0        2 
  25  chr25_7561570     HCab    G    T        0      0        2 
  25  chr25_7561570     HPrz    G    T        0      0        2 
  25  chr25_7561570     ZBoe    G    T        0      0        2 
  25  chr25_7561570     ZGre    G    T        0      0        2 
  25  chr25_7561570     ZHar    G    T        1      2        2 
  25  chr25_7561570   Sample    G    T        0      0        2 
  25  chr25_7565745     AAsi    T    C        0      0        2 
  25  chr25_7565745     AKia    T    C        0      0        2 
  25  chr25_7565745     AOna    T    C        0      0        2 
  25  chr25_7565745     ASom    T    C        0      0        2 
  25  chr25_7565745     HCab    T    C        0      0        2 
  25  chr25_7565745     HPrz    T    C        0      0        2 
  25  chr25_7565745     ZBoe    T    C        0      0        2 
  25  chr25_7565745     ZGre    T    C        1      2        2 
  25  chr25_7565745     ZHar    T    C        0      0        2 
  25  chr25_7565745   Sample    T    C        1      2        2 
  25  chr25_7570154     AAsi    G    A        0      0        2 
  25  chr25_7570154     AKia    G    A        0      0        2 
  25  chr25_7570154     AOna    G    A        0      0        2 
  25  chr25_7570154     ASom    G    A        0      0        2 
  25  chr25_7570154     HCab    G    A        0      0        2 
  25  chr25_7570154     HPrz    G    A        0      0        2 
  25  chr25_7570154     ZBoe    G    A      0.5      1        2 
  25  chr25_7570154     ZGre    G    A        0      0        2 
  25  chr25_7570154     ZHar    G    A        0      0        2 
  25  chr25_7570154   Sample    G    A        0      0        2 
  25  chr25_7574094     AAsi    T    C        0      0        2 
  25  chr25_7574094     AKia    T    C        0      0        2 
  25  chr25_7574094     AOna    T    C        0      0        2 
  25  chr25_7574094     ASom    T    C        0      0        2 
  25  chr25_7574094     HCab    T    C        0      0        2 
  25  chr25_7574094     HPrz    T    C        0      0        2 
  25  chr25_7574094     ZBoe    T    C        0      0        2 
  25  chr25_7574094     ZGre    T    C        0      0        2 
  25  chr25_7574094     ZHar    T    C        1      2        2 
  25  chr25_7574094   Sample    T    C        0      0        2 
  25  chr25_7579264     AAsi    C    T        0      0        2 
  25  chr25_7579264     AKia    C    T        0      0        2 
  25  chr25_7579264     AOna    C    T        0      0        2 
  25  chr25_7579264     ASom    C    T        0      0        2 
  25  chr25_7579264     HCab    C    T        0      0        2 
  25  chr25_7579264     HPrz    C    T        0      0        2 
  25  chr25_7579264     ZBoe    C    T        0      0        2 
  25  chr25_7579264     ZGre    C    T        0      0        2 
  25  chr25_7579264     ZHar    C    T        1      2        2 
  25  chr25_7579264   Sample    C    T        0      0        2 
  25  chr25_7581093     AAsi    G    A        0      0        2 
  25  chr25_7581093     AKia    G    A        0      0        2 
  25  chr25_7581093     AOna    G    A        0      0        2 
  25  chr25_7581093     ASom    G    A        0      0        2 
  25  chr25_7581093     HCab    G    A      0.5      1        2 
  25  chr25_7581093     HPrz    G    A        0      0        2 
  25  chr25_7581093     ZBoe    G    A        0      0        2 
  25  chr25_7581093     ZGre    G    A        0      0        2 
  25  chr25_7581093     ZHar    G    A        0      0        2 
  25  chr25_7581093   Sample    G    A        0      0        2 
  25  chr25_7581743     AAsi    C    T        0      0        2 
  25  chr25_7581743     AKia    C    T        0      0        2 
  25  chr25_7581743     AOna    C    T        0      0        2 
  25  chr25_7581743     ASom    C    T        0      0        2 
  25  chr25_7581743     HCab    C    T      0.5      1        2 
  25  chr25_7581743     HPrz    C    T        1      2        2 
  25  chr25_7581743     ZBoe    C    T        0      0        2 
  25  chr25_7581743     ZGre    C    T        0      0        2 
  25  chr25_7581743     ZHar    C    T        0      0        2 
  25  chr25_7581743   Sample    C    T        0      0        2 
  25  chr25_7582899     AAsi    T    C        0      0        2 
  25  chr25_7582899     AKia    T    C        0      0        2 
  25  chr25_7582899     AOna    T    C        0      0        2 
  25  chr25_7582899     ASom    T    C        0      0        2 
  25  chr25_7582899     HCab    T    C      0.5      1        2 
  25  chr25_7582899     HPrz    T    C      0.5      1        2 
  25  chr25_7582899     ZBoe    T    C        0      0        2 
  25  chr25_7582899     ZGre    T    C        0      0        2 
  25  chr25_7582899     ZHar    T    C        0      0        2 
  25  chr25_7582899   Sample    T    C        0      0        2 
  25  chr25_7583523     AAsi    C    T        0      0        2 
  25  chr25_7583523     AKia    C    T        0      0        2 
  25  chr25_7583523     AOna    C    T        0      0        2 
  25  chr25_7583523     ASom    C    T        0      0        2 
  25  chr25_7583523     HCab    C    T        1      2        2 
  25  chr25_7583523     HPrz    C    T        1      2        2 
  25  chr25_7583523     ZBoe    C    T        0      0        2 
  25  chr25_7583523     ZGre    C    T        0      0        2 
  25  chr25_7583523     ZHar    C    T        0      0        2 
  25  chr25_7583523   Sample    C    T        0      0        2 
  25  chr25_7584465     AAsi    A    T        0      0        2 
  25  chr25_7584465     AKia    A    T        0      0        2 
  25  chr25_7584465     AOna    A    T        0      0        2 
  25  chr25_7584465     ASom    A    T        0      0        2 
  25  chr25_7584465     HCab    A    T        0      0        2 
  25  chr25_7584465     HPrz    A    T        0      0        2 
  25  chr25_7584465     ZBoe    A    T      0.5      1        2 
  25  chr25_7584465     ZGre    A    T        0      0        2 
  25  chr25_7584465     ZHar    A    T        0      0        2 
  25  chr25_7584465   Sample    A    T        0      0        2 
  25  chr25_7584913     AAsi    G    A        0      0        2 
  25  chr25_7584913     AKia    G    A        0      0        2 
  25  chr25_7584913     AOna    G    A        0      0        2 
  25  chr25_7584913     ASom    G    A        0      0        2 
  25  chr25_7584913     HCab    G    A        1      2        2 
  25  chr25_7584913     HPrz    G    A        1      2        2 
  25  chr25_7584913     ZBoe    G    A        0      0        2 
  25  chr25_7584913     ZGre    G    A        0      0        2 
  25  chr25_7584913     ZHar    G    A        0      0        2 
  25  chr25_7584913   Sample    G    A        0      0        2 
  25  chr25_7585670     AAsi    T    A        0      0        2 
  25  chr25_7585670     AKia    T    A        0      0        2 
  25  chr25_7585670     AOna    T    A        0      0        2 
  25  chr25_7585670     ASom    T    A        0      0        2 
  25  chr25_7585670     HCab    T    A      0.5      1        2 
  25  chr25_7585670     HPrz    T    A        0      0        2 
  25  chr25_7585670     ZBoe    T    A        0      0        2 
  25  chr25_7585670     ZGre    T    A        0      0        2 
  25  chr25_7585670     ZHar    T    A        0      0        2 
  25  chr25_7585670   Sample    T    A        0      0        2 
  25  chr25_7590085     AAsi    A    G        0      0        2 
  25  chr25_7590085     AKia    A    G      0.5      1        2 
  25  chr25_7590085     AOna    A    G        0      0        2 
  25  chr25_7590085     ASom    A    G        0      0        2 
  25  chr25_7590085     HCab    A    G        0      0        2 
  25  chr25_7590085     HPrz    A    G        0      0        2 
  25  chr25_7590085     ZBoe    A    G        0      0        2 
  25  chr25_7590085     ZGre    A    G        0      0        2 
  25  chr25_7590085     ZHar    A    G        0      0        2 
  25  chr25_7590085   Sample    A    G        0      0        2 
  25  chr25_7599011     AAsi    G    A        0      0        2 
  25  chr25_7599011     AKia    G    A        0      0        2 
  25  chr25_7599011     AOna    G    A        0      0        2 
  25  chr25_7599011     ASom    G    A        0      0        2 
  25  chr25_7599011     HCab    G    A        0      0        2 
  25  chr25_7599011     HPrz    G    A        0      0        2 
  25  chr25_7599011     ZBoe    G    A        0      0        2 
  25  chr25_7599011     ZGre    G    A      0.5      1        2 
  25  chr25_7599011     ZHar    G    A        0      0        2 
  25  chr25_7599011   Sample    G    A        0      0        2 
  25  chr25_7609798     AAsi    G    A        0      0        2 
  25  chr25_7609798     AKia    G    A        0      0        2 
  25  chr25_7609798     AOna    G    A        0      0        2 
  25  chr25_7609798     ASom    G    A        0      0        2 
  25  chr25_7609798     HCab    G    A        0      0        2 
  25  chr25_7609798     HPrz    G    A        0      0        2 
  25  chr25_7609798     ZBoe    G    A        1      2        2 
  25  chr25_7609798     ZGre    G    A        0      0        2 
  25  chr25_7609798     ZHar    G    A        0      0        2 
  25  chr25_7609798   Sample    G    A        0      0        2 
  25  chr25_7610494     AAsi    C    G        0      0        2 
  25  chr25_7610494     AKia    C    G        1      2        2 
  25  chr25_7610494     AOna    C    G        1      2        2 
  25  chr25_7610494     ASom    C    G        0      0        2 
  25  chr25_7610494     HCab    C    G        0      0        2 
  25  chr25_7610494     HPrz    C    G        0      0        2 
  25  chr25_7610494     ZBoe    C    G        0      0        2 
  25  chr25_7610494     ZGre    C    G        0      0        2 
  25  chr25_7610494     ZHar    C    G        0      0        2 
  25  chr25_7610494   Sample    C    G        0      0        2 
  25  chr25_7616490     AAsi    G    A        0      0        2 
  25  chr25_7616490     AKia    G    A        1      2        2 
  25  chr25_7616490     AOna    G    A        1      2        2 
  25  chr25_7616490     ASom    G    A        0      0        2 
  25  chr25_7616490     HCab    G    A        0      0        2 
  25  chr25_7616490     HPrz    G    A        0      0        2 
  25  chr25_7616490     ZBoe    G    A        0      0        2 
  25  chr25_7616490     ZGre    G    A        0      0        2 
  25  chr25_7616490     ZHar    G    A        0      0        2 
  25  chr25_7616490   Sample    G    A        0      0        2 
  25  chr25_7621739     AAsi    A    G        0      0        2 
  25  chr25_7621739     AKia    A    G        0      0        2 
  25  chr25_7621739     AOna    A    G        0      0        2 
  25  chr25_7621739     ASom    A    G        0      0        2 
  25  chr25_7621739     HCab    A    G        0      0        2 
  25  chr25_7621739     HPrz    A    G      0.5      1        2 
  25  chr25_7621739     ZBoe    A    G      0.5      1        2 
  25  chr25_7621739     ZGre    A    G        0      0        2 
  25  chr25_7621739     ZHar    A    G        0      0        2 
  25  chr25_7621739   Sample    A    G        0      0        2 
  25  chr25_7625821     AAsi    A    G        0      0        2 
  25  chr25_7625821     AKia    A    G        0      0        2 
  25  chr25_7625821     AOna    A    G        0      0        2 
  25  chr25_7625821     ASom    A    G        0      0        2 
  25  chr25_7625821     HCab    A    G      0.5      1        2 
  25  chr25_7625821     HPrz    A    G      0.5      1        2 
  25  chr25_7625821     ZBoe    A    G        0      0        2 
  25  chr25_7625821     ZGre    A    G        0      0        2 
  25  chr25_7625821     ZHar    A    G        0      0        2 
  25  chr25_7625821   Sample    A    G        0      0        2 
  25  chr25_7631926     AAsi    T    C        0      0        2 
  25  chr25_7631926     AKia    T    C        0      0        2 
  25  chr25_7631926     AOna    T    C        0      0        2 
  25  chr25_7631926     ASom    T    C        0      0        2 
  25  chr25_7631926     HCab    T    C        1      2        2 
  25  chr25_7631926     HPrz    T    C        1      2        2 
  25  chr25_7631926     ZBoe    T    C        0      0        2 
  25  chr25_7631926     ZGre    T    C        0      0        2 
  25  chr25_7631926     ZHar    T    C        0      0        2 
  25  chr25_7631926   Sample    T    C        0      0        2 
  25  chr25_7642611     AAsi    T    G        0      0        2 
  25  chr25_7642611     AKia    T    G        0      0        2 
  25  chr25_7642611     AOna    T    G        0      0        2 
  25  chr25_7642611     ASom    T    G        0      0        2 
  25  chr25_7642611     HCab    T    G        0      0        2 
  25  chr25_7642611     HPrz    T    G        0      0        2 
  25  chr25_7642611     ZBoe    T    G      0.5      1        2 
  25  chr25_7642611     ZGre    T    G        0      0        2 
  25  chr25_7642611     ZHar    T    G        0      0        2 
  25  chr25_7642611   Sample    T    G        0      0        2 
  25  chr25_7644994     AAsi    A    G        0      0        2 
  25  chr25_7644994     AKia    A    G        0      0        2 
  25  chr25_7644994     AOna    A    G        1      2        2 
  25  chr25_7644994     ASom    A    G        0      0        2 
  25  chr25_7644994     HCab    A    G        0      0        2 
  25  chr25_7644994     HPrz    A    G        0      0        2 
  25  chr25_7644994     ZBoe    A    G        0      0        2 
  25  chr25_7644994     ZGre    A    G        0      0        2 
  25  chr25_7644994     ZHar    A    G        0      0        2 
  25  chr25_7644994   Sample    A    G        1      2        2 
  25  chr25_7648493     AAsi    C    T        0      0        2 
  25  chr25_7648493     AKia    C    T        0      0        2 
  25  chr25_7648493     AOna    C    T        0      0        2 
  25  chr25_7648493     ASom    C    T        0      0        2 
  25  chr25_7648493     HCab    C    T        0      0        2 
  25  chr25_7648493     HPrz    C    T        0      0        2 
  25  chr25_7648493     ZBoe    C    T        0      0        2 
  25  chr25_7648493     ZGre    C    T        0      0        2 
  25  chr25_7648493     ZHar    C    T        1      2        2 
  25  chr25_7648493   Sample    C    T        0      0        2 
  25  chr25_7656284     AAsi    T    C        0      0        2 
  25  chr25_7656284     AKia    T    C      0.5      1        2 
  25  chr25_7656284     AOna    T    C        0      0        2 
  25  chr25_7656284     ASom    T    C        0      0        2 
  25  chr25_7656284     HCab    T    C        0      0        2 
  25  chr25_7656284     HPrz    T    C        0      0        2 
  25  chr25_7656284     ZBoe    T    C        0      0        2 
  25  chr25_7656284     ZGre    T    C        0      0        2 
  25  chr25_7656284     ZHar    T    C        0      0        2 
  25  chr25_7656284   Sample    T    C        0      0        2 
  25  chr25_7656774     AAsi    C    G        0      0        2 
  25  chr25_7656774     AKia    C    G        0      0        2 
  25  chr25_7656774     AOna    C    G        0      0        2 
  25  chr25_7656774     ASom    C    G        0      0        2 
  25  chr25_7656774     HCab    C    G        1      2        2 
  25  chr25_7656774     HPrz    C    G        1      2        2 
  25  chr25_7656774     ZBoe    C    G        0      0        2 
  25  chr25_7656774     ZGre    C    G        0      0        2 
  25  chr25_7656774     ZHar    C    G        0      0        2 
  25  chr25_7656774   Sample    C    G        0      0        2 
  25  chr25_7656871     AAsi    A    G        0      0        2 
  25  chr25_7656871     AKia    A    G      0.5      1        2 
  25  chr25_7656871     AOna    A    G        1      2        2 
  25  chr25_7656871     ASom    A    G        0      0        2 
  25  chr25_7656871     HCab    A    G        0      0        2 
  25  chr25_7656871     HPrz    A    G        0      0        2 
  25  chr25_7656871     ZBoe    A    G        0      0        2 
  25  chr25_7656871     ZGre    A    G        0      0        2 
  25  chr25_7656871     ZHar    A    G        0      0        2 
  25  chr25_7656871   Sample    A    G        0      0        2 
  25  chr25_7657557     AAsi    A    C        0      0        2 
  25  chr25_7657557     AKia    A    C        0      0        2 
  25  chr25_7657557     AOna    A    C        0      0        2 
  25  chr25_7657557     ASom    A    C        0      0        2 
  25  chr25_7657557     HCab    A    C        1      2        2 
  25  chr25_7657557     HPrz    A    C        1      2        2 
  25  chr25_7657557     ZBoe    A    C        0      0        2 
  25  chr25_7657557     ZGre    A    C        0      0        2 
  25  chr25_7657557     ZHar    A    C        0      0        2 
  25  chr25_7657557   Sample    A    C        0      0        2 
  25  chr25_7659073     AAsi    T    C        0      0        2 
  25  chr25_7659073     AKia    T    C        0      0        2 
  25  chr25_7659073     AOna    T    C        0      0        2 
  25  chr25_7659073     ASom    T    C        0      0        2 
  25  chr25_7659073     HCab    T    C        1      2        2 
  25  chr25_7659073     HPrz    T    C        1      2        2 
  25  chr25_7659073     ZBoe    T    C        0      0        2 
  25  chr25_7659073     ZGre    T    C        0      0        2 
  25  chr25_7659073     ZHar    T    C        1      2        2 
  25  chr25_7659073   Sample    T    C        1      2        2 
  25  chr25_7661307     AAsi    A    G        0      0        2 
  25  chr25_7661307     AKia    A    G        0      0        2 
  25  chr25_7661307     AOna    A    G        0      0        2 
  25  chr25_7661307     ASom    A    G        0      0        2 
  25  chr25_7661307     HCab    A    G        0      0        2 
  25  chr25_7661307     HPrz    A    G        0      0        2 
  25  chr25_7661307     ZBoe    A    G        0      0        2 
  25  chr25_7661307     ZGre    A    G      0.5      1        2 
  25  chr25_7661307     ZHar    A    G        0      0        2 
  25  chr25_7661307   Sample    A    G        0      0        2 
  25  chr25_7671236     AAsi    C    T        1      2        2 
  25  chr25_7671236     AKia    C    T        0      0        2 
  25  chr25_7671236     AOna    C    T        0      0        2 
  25  chr25_7671236     ASom    C    T        1      2        2 
  25  chr25_7671236     HCab    C    T        0      0        2 
  25  chr25_7671236     HPrz    C    T        0      0        2 
  25  chr25_7671236     ZBoe    C    T        0      0        2 
  25  chr25_7671236     ZGre    C    T        0      0        2 
  25  chr25_7671236     ZHar    C    T        0      0        2 
  25  chr25_7671236   Sample    C    T        1      2        2 
  25  chr25_7673683     AAsi    C    T        0      0        2 
  25  chr25_7673683     AKia    C    T        0      0        2 
  25  chr25_7673683     AOna    C    T        0      0        2 
  25  chr25_7673683     ASom    C    T        0      0        2 
  25  chr25_7673683     HCab    C    T        1      2        2 
  25  chr25_7673683     HPrz    C    T        1      2        2 
  25  chr25_7673683     ZBoe    C    T        0      0        2 
  25  chr25_7673683     ZGre    C    T        0      0        2 
  25  chr25_7673683     ZHar    C    T        0      0        2 
  25  chr25_7673683   Sample    C    T        0      0        2 
  25  chr25_7676239     AAsi    G    A        0      0        2 
  25  chr25_7676239     AKia    G    A        0      0        2 
  25  chr25_7676239     AOna    G    A        0      0        2 
  25  chr25_7676239     ASom    G    A        0      0        2 
  25  chr25_7676239     HCab    G    A        0      0        2 
  25  chr25_7676239     HPrz    G    A        0      0        2 
  25  chr25_7676239     ZBoe    G    A        0      0        2 
  25  chr25_7676239     ZGre    G    A        1      2        2 
  25  chr25_7676239     ZHar    G    A        0      0        2 
  25  chr25_7676239   Sample    G    A        0      0        2 
  25  chr25_7680491     AAsi    G    A        0      0        2 
  25  chr25_7680491     AKia    G    A        0      0        2 
  25  chr25_7680491     AOna    G    A        0      0        2 
  25  chr25_7680491     ASom    G    A        0      0        2 
  25  chr25_7680491     HCab    G    A        0      0        2 
  25  chr25_7680491     HPrz    G    A        0      0        2 
  25  chr25_7680491     ZBoe    G    A      0.5      1        2 
  25  chr25_7680491     ZGre    G    A        0      0        2 
  25  chr25_7680491     ZHar    G    A        0      0        2 
  25  chr25_7680491   Sample    G    A        0      0        2 
  25  chr25_7682891     AAsi    A    G        0      0        2 
  25  chr25_7682891     AKia    A    G        0      0        2 
  25  chr25_7682891     AOna    A    G        0      0        2 
  25  chr25_7682891     ASom    A    G        0      0        2 
  25  chr25_7682891     HCab    A    G      0.5      1        2 
  25  chr25_7682891     HPrz    A    G      0.5      1        2 
  25  chr25_7682891     ZBoe    A    G        0      0        2 
  25  chr25_7682891     ZGre    A    G        0      0        2 
  25  chr25_7682891     ZHar    A    G        0      0        2 
  25  chr25_7682891   Sample    A    G        0      0        2 
  25  chr25_7683098     AAsi    T    C        0      0        2 
  25  chr25_7683098     AKia    T    C        0      0        2 
  25  chr25_7683098     AOna    T    C        0      0        2 
  25  chr25_7683098     ASom    T    C        0      0        2 
  25  chr25_7683098     HCab    T    C        0      0        2 
  25  chr25_7683098     HPrz    T    C        0      0        2 
  25  chr25_7683098     ZBoe    T    C        0      0        2 
  25  chr25_7683098     ZGre    T    C        1      2        2 
  25  chr25_7683098     ZHar    T    C        0      0        2 
  25  chr25_7683098   Sample    T    C        0      0        2 
  25  chr25_7685014     AAsi    G    A      0.5      1        2 
  25  chr25_7685014     AKia    G    A        0      0        2 
  25  chr25_7685014     AOna    G    A        0      0        2 
  25  chr25_7685014     ASom    G    A        1      2        2 
  25  chr25_7685014     HCab    G    A        0      0        2 
  25  chr25_7685014     HPrz    G    A        0      0        2 
  25  chr25_7685014     ZBoe    G    A        0      0        2 
  25  chr25_7685014     ZGre    G    A        0      0        2 
  25  chr25_7685014     ZHar    G    A        0      0        2 
  25  chr25_7685014   Sample    G    A        1      2        2 
  25  chr25_7687260     AAsi    G    A        0      0        2 
  25  chr25_7687260     AKia    G    A        0      0        2 
  25  chr25_7687260     AOna    G    A        0      0        2 
  25  chr25_7687260     ASom    G    A        0      0        2 
  25  chr25_7687260     HCab    G    A      0.5      1        2 
  25  chr25_7687260     HPrz    G    A      0.5      1        2 
  25  chr25_7687260     ZBoe    G    A        0      0        2 
  25  chr25_7687260     ZGre    G    A        0      0        2 
  25  chr25_7687260     ZHar    G    A        0      0        2 
  25  chr25_7687260   Sample    G    A        0      0        2 
  25  chr25_7690787     AAsi    G    A        0      0        2 
  25  chr25_7690787     AKia    G    A        0      0        2 
  25  chr25_7690787     AOna    G    A        0      0        2 
  25  chr25_7690787     ASom    G    A        0      0        2 
  25  chr25_7690787     HCab    G    A      0.5      1        2 
  25  chr25_7690787     HPrz    G    A      0.5      1        2 
  25  chr25_7690787     ZBoe    G    A        0      0        2 
  25  chr25_7690787     ZGre    G    A        0      0        2 
  25  chr25_7690787     ZHar    G    A        0      0        2 
  25  chr25_7690787   Sample    G    A        0      0        2 
  25  chr25_7692974     AAsi    G    T        0      0        2 
  25  chr25_7692974     AKia    G    T        0      0        2 
  25  chr25_7692974     AOna    G    T        0      0        2 
  25  chr25_7692974     ASom    G    T        0      0        2 
  25  chr25_7692974     HCab    G    T        0      0        2 
  25  chr25_7692974     HPrz    G    T      0.5      1        2 
  25  chr25_7692974     ZBoe    G    T        0      0        2 
  25  chr25_7692974     ZGre    G    T        0      0        2 
  25  chr25_7692974     ZHar    G    T        0      0        2 
  25  chr25_7692974   Sample    G    T        0      0        2 
  25  chr25_7699462     AAsi    T    C        0      0        2 
  25  chr25_7699462     AKia    T    C        0      0        2 
  25  chr25_7699462     AOna    T    C        0      0        2 
  25  chr25_7699462     ASom    T    C        0      0        2 
  25  chr25_7699462     HCab    T    C        0      0        2 
  25  chr25_7699462     HPrz    T    C        0      0        2 
  25  chr25_7699462     ZBoe    T    C        1      2        2 
  25  chr25_7699462     ZGre    T    C        1      2        2 
  25  chr25_7699462     ZHar    T    C        1      2        2 
  25  chr25_7699462   Sample    T    C        0      0        2 
  25  chr25_7700667     AAsi    T    C        0      0        2 
  25  chr25_7700667     AKia    T    C        1      2        2 
  25  chr25_7700667     AOna    T    C        1      2        2 
  25  chr25_7700667     ASom    T    C        0      0        2 
  25  chr25_7700667     HCab    T    C        0      0        2 
  25  chr25_7700667     HPrz    T    C        0      0        2 
  25  chr25_7700667     ZBoe    T    C        0      0        2 
  25  chr25_7700667     ZGre    T    C        0      0        2 
  25  chr25_7700667     ZHar    T    C        0      0        2 
  25  chr25_7700667   Sample    T    C        0      0        2 
  25  chr25_7701392     AAsi    G    A        0      0        2 
  25  chr25_7701392     AKia    G    A        0      0        2 
  25  chr25_7701392     AOna    G    A        0      0        2 
  25  chr25_7701392     ASom    G    A        0      0        2 
  25  chr25_7701392     HCab    G    A        0      0        2 
  25  chr25_7701392     HPrz    G    A        0      0        2 
  25  chr25_7701392     ZBoe    G    A        0      0        2 
  25  chr25_7701392     ZGre    G    A        1      2        2 
  25  chr25_7701392     ZHar    G    A        0      0        2 
  25  chr25_7701392   Sample    G    A        0      0        2 
  25  chr25_7707071     AAsi    T    C        0      0        2 
  25  chr25_7707071     AKia    T    C        0      0        2 
  25  chr25_7707071     AOna    T    C        0      0        2 
  25  chr25_7707071     ASom    T    C        0      0        2 
  25  chr25_7707071     HCab    T    C        0      0        2 
  25  chr25_7707071     HPrz    T    C        0      0        2 
  25  chr25_7707071     ZBoe    T    C        0      0        2 
  25  chr25_7707071     ZGre    T    C        0      0        2 
  25  chr25_7707071     ZHar    T    C        1      2        2 
  25  chr25_7707071   Sample    T    C        0      0        2 
  25  chr25_7716253     AAsi    G    T        0      0        2 
  25  chr25_7716253     AKia    G    T        0      0        2 
  25  chr25_7716253     AOna    G    T        0      0        2 
  25  chr25_7716253     ASom    G    T        0      0        2 
  25  chr25_7716253     HCab    G    T        1      2        2 
  25  chr25_7716253     HPrz    G    T        1      2        2 
  25  chr25_7716253     ZBoe    G    T        0      0        2 
  25  chr25_7716253     ZGre    G    T        0      0        2 
  25  chr25_7716253     ZHar    G    T        0      0        2 
  25  chr25_7716253   Sample    G    T        0      0        2 
  25  chr25_7716690     AAsi    C    G        0      0        2 
  25  chr25_7716690     AKia    C    G        0      0        2 
  25  chr25_7716690     AOna    C    G        0      0        2 
  25  chr25_7716690     ASom    C    G        0      0        2 
  25  chr25_7716690     HCab    C    G        1      2        2 
  25  chr25_7716690     HPrz    C    G        1      2        2 
  25  chr25_7716690     ZBoe    C    G        0      0        2 
  25  chr25_7716690     ZGre    C    G        0      0        2 
  25  chr25_7716690     ZHar    C    G        0      0        2 
  25  chr25_7716690   Sample    C    G        0      0        2 
  25  chr25_7717658     AAsi    G    A        0      0        2 
  25  chr25_7717658     AKia    G    A        0      0        2 
  25  chr25_7717658     AOna    G    A        0      0        2 
  25  chr25_7717658     ASom    G    A        0      0        2 
  25  chr25_7717658     HCab    G    A        1      2        2 
  25  chr25_7717658     HPrz    G    A        1      2        2 
  25  chr25_7717658     ZBoe    G    A        0      0        2 
  25  chr25_7717658     ZGre    G    A        0      0        2 
  25  chr25_7717658     ZHar    G    A        0      0        2 
  25  chr25_7717658   Sample    G    A        0      0        2 
  25  chr25_7719221     AAsi    G    C        0      0        2 
  25  chr25_7719221     AKia    G    C        0      0        2 
  25  chr25_7719221     AOna    G    C        0      0        2 
  25  chr25_7719221     ASom    G    C        0      0        2 
  25  chr25_7719221     HCab    G    C        1      2        2 
  25  chr25_7719221     HPrz    G    C        1      2        2 
  25  chr25_7719221     ZBoe    G    C        0      0        2 
  25  chr25_7719221     ZGre    G    C        0      0        2 
  25  chr25_7719221     ZHar    G    C        0      0        2 
  25  chr25_7719221   Sample    G    C        0      0        2 
  25  chr25_7728581     AAsi    C    G        0      0        2 
  25  chr25_7728581     AKia    C    G        0      0        2 
  25  chr25_7728581     AOna    C    G        0      0        2 
  25  chr25_7728581     ASom    C    G        0      0        2 
  25  chr25_7728581     HCab    C    G        0      0        2 
  25  chr25_7728581     HPrz    C    G        0      0        2 
  25  chr25_7728581     ZBoe    C    G        0      0        2 
  25  chr25_7728581     ZGre    C    G        0      0        2 
  25  chr25_7728581     ZHar    C    G        1      2        2 
  25  chr25_7728581   Sample    C    G        0      0        2 
  25  chr25_7729420     AAsi    C    G        0      0        2 
  25  chr25_7729420     AKia    C    G        0      0        2 
  25  chr25_7729420     AOna    C    G        0      0        2 
  25  chr25_7729420     ASom    C    G        0      0        2 
  25  chr25_7729420     HCab    C    G        0      0        2 
  25  chr25_7729420     HPrz    C    G        0      0        2 
  25  chr25_7729420     ZBoe    C    G        1      2        2 
  25  chr25_7729420     ZGre    C    G        1      2        2 
  25  chr25_7729420     ZHar    C    G        1      2        2 
  25  chr25_7729420   Sample    C    G        0      0        2 
  25  chr25_7730599     AAsi    T    C        0      0        2 
  25  chr25_7730599     AKia    T    C        0      0        2 
  25  chr25_7730599     AOna    T    C        0      0        2 
  25  chr25_7730599     ASom    T    C        0      0        2 
  25  chr25_7730599     HCab    T    C        0      0        2 
  25  chr25_7730599     HPrz    T    C        0      0        2 
  25  chr25_7730599     ZBoe    T    C        0      0        2 
  25  chr25_7730599     ZGre    T    C        1      2        2 
  25  chr25_7730599     ZHar    T    C        0      0        2 
  25  chr25_7730599   Sample    T    C        0      0        2 
  25  chr25_7731297     AAsi    T    C        0      0        2 
  25  chr25_7731297     AKia    T    C        0      0        2 
  25  chr25_7731297     AOna    T    C        0      0        2 
  25  chr25_7731297     ASom    T    C        0      0        2 
  25  chr25_7731297     HCab    T    C        0      0        2 
  25  chr25_7731297     HPrz    T    C        0      0        2 
  25  chr25_7731297     ZBoe    T    C        0      0        2 
  25  chr25_7731297     ZGre    T    C        0      0        2 
  25  chr25_7731297     ZHar    T    C      0.5      1        2 
  25  chr25_7731297   Sample    T    C        0      0        2 
  25  chr25_7734140     AAsi    C    T        0      0        2 
  25  chr25_7734140     AKia    C    T        0      0        2 
  25  chr25_7734140     AOna    C    T        0      0        2 
  25  chr25_7734140     ASom    C    T        0      0        2 
  25  chr25_7734140     HCab    C    T        0      0        2 
  25  chr25_7734140     HPrz    C    T        0      0        2 
  25  chr25_7734140     ZBoe    C    T        0      0        2 
  25  chr25_7734140     ZGre    C    T        0      0        2 
  25  chr25_7734140     ZHar    C    T        1      2        2 
  25  chr25_7734140   Sample    C    T        0      0        2 
  25  chr25_7742568     AAsi    G    A        0      0        2 
  25  chr25_7742568     AKia    G    A        1      2        2 
  25  chr25_7742568     AOna    G    A        1      2        2 
  25  chr25_7742568     ASom    G    A        0      0        2 
  25  chr25_7742568     HCab    G    A        1      2        2 
  25  chr25_7742568     HPrz    G    A        1      2        2 
  25  chr25_7742568     ZBoe    G    A        0      0        2 
  25  chr25_7742568     ZGre    G    A        0      0        2 
  25  chr25_7742568     ZHar    G    A        0      0        2 
  25  chr25_7742568   Sample    G    A        0      0        2 
  25  chr25_7747992     AAsi    G    A        0      0        2 
  25  chr25_7747992     AKia    G    A        0      0        2 
  25  chr25_7747992     AOna    G    A        0      0        2 
  25  chr25_7747992     ASom    G    A        0      0        2 
  25  chr25_7747992     HCab    G    A        0      0        2 
  25  chr25_7747992     HPrz    G    A        0      0        2 
  25  chr25_7747992     ZBoe    G    A      0.5      1        2 
  25  chr25_7747992     ZGre    G    A        0      0        2 
  25  chr25_7747992     ZHar    G    A        0      0        2 
  25  chr25_7747992   Sample    G    A        0      0        2 
  25  chr25_7755221     AAsi    A    C        0      0        2 
  25  chr25_7755221     AKia    A    C        0      0        2 
  25  chr25_7755221     AOna    A    C        0      0        2 
  25  chr25_7755221     ASom    A    C        0      0        2 
  25  chr25_7755221     HCab    A    C        0      0        2 
  25  chr25_7755221     HPrz    A    C        0      0        2 
  25  chr25_7755221     ZBoe    A    C      0.5      1        2 
  25  chr25_7755221     ZGre    A    C        0      0        2 
  25  chr25_7755221     ZHar    A    C        0      0        2 
  25  chr25_7755221   Sample    A    C        0      0        2 
  25  chr25_7758609     AAsi    C    G        0      0        2 
  25  chr25_7758609     AKia    C    G        1      2        2 
  25  chr25_7758609     AOna    C    G        1      2        2 
  25  chr25_7758609     ASom    C    G        0      0        2 
  25  chr25_7758609     HCab    C    G        0      0        2 
  25  chr25_7758609     HPrz    C    G        0      0        2 
  25  chr25_7758609     ZBoe    C    G        0      0        2 
  25  chr25_7758609     ZGre    C    G        0      0        2 
  25  chr25_7758609     ZHar    C    G        0      0        2 
  25  chr25_7758609   Sample    C    G        0      0        2 
  25  chr25_7759074     AAsi    A    T        0      0        2 
  25  chr25_7759074     AKia    A    T        1      2        2 
  25  chr25_7759074     AOna    A    T        1      2        2 
  25  chr25_7759074     ASom    A    T        0      0        2 
  25  chr25_7759074     HCab    A    T        0      0        2 
  25  chr25_7759074     HPrz    A    T        0      0        2 
  25  chr25_7759074     ZBoe    A    T        0      0        2 
  25  chr25_7759074     ZGre    A    T        0      0        2 
  25  chr25_7759074     ZHar    A    T        0      0        2 
  25  chr25_7759074   Sample    A    T        0      0        2 
  25  chr25_7761718     AAsi    T    C        0      0        2 
  25  chr25_7761718     AKia    T    C        0      0        2 
  25  chr25_7761718     AOna    T    C        0      0        2 
  25  chr25_7761718     ASom    T    C        0      0        2 
  25  chr25_7761718     HCab    T    C        0      0        2 
  25  chr25_7761718     HPrz    T    C        0      0        2 
  25  chr25_7761718     ZBoe    T    C        0      0        2 
  25  chr25_7761718     ZGre    T    C        0      0        2 
  25  chr25_7761718     ZHar    T    C        1      2        2 
  25  chr25_7761718   Sample    T    C        0      0        2 
  25  chr25_7765169     AAsi    C    T        0      0        2 
  25  chr25_7765169     AKia    C    T        0      0        2 
  25  chr25_7765169     AOna    C    T        0      0        2 
  25  chr25_7765169     ASom    C    T        0      0        2 
  25  chr25_7765169     HCab    C    T        0      0        2 
  25  chr25_7765169     HPrz    C    T        0      0        2 
  25  chr25_7765169     ZBoe    C    T      0.5      1        2 
  25  chr25_7765169     ZGre    C    T        0      0        2 
  25  chr25_7765169     ZHar    C    T        0      0        2 
  25  chr25_7765169   Sample    C    T        0      0        2 
  25  chr25_7774724     AAsi    C    T        0      0        2 
  25  chr25_7774724     AKia    C    T        0      0        2 
  25  chr25_7774724     AOna    C    T        0      0        2 
  25  chr25_7774724     ASom    C    T        0      0        2 
  25  chr25_7774724     HCab    C    T        1      2        2 
  25  chr25_7774724     HPrz    C    T        1      2        2 
  25  chr25_7774724     ZBoe    C    T        0      0        2 
  25  chr25_7774724     ZGre    C    T        0      0        2 
  25  chr25_7774724     ZHar    C    T        0      0        2 
  25  chr25_7774724   Sample    C    T        0      0        2 
  25  chr25_7776448     AAsi    C    A        0      0        2 
  25  chr25_7776448     AKia    C    A        0      0        2 
  25  chr25_7776448     AOna    C    A        0      0        2 
  25  chr25_7776448     ASom    C    A        0      0        2 
  25  chr25_7776448     HCab    C    A      0.5      1        2 
  25  chr25_7776448     HPrz    C    A        0      0        2 
  25  chr25_7776448     ZBoe    C    A        0      0        2 
  25  chr25_7776448     ZGre    C    A        0      0        2 
  25  chr25_7776448     ZHar    C    A        0      0        2 
  25  chr25_7776448   Sample    C    A        0      0        2 
  25  chr25_7777941     AAsi    T    G        0      0        2 
  25  chr25_7777941     AKia    T    G        0      0        2 
  25  chr25_7777941     AOna    T    G        0      0        2 
  25  chr25_7777941     ASom    T    G        0      0        2 
  25  chr25_7777941     HCab    T    G        0      0        2 
  25  chr25_7777941     HPrz    T    G        0      0        2 
  25  chr25_7777941     ZBoe    T    G        0      0        2 
  25  chr25_7777941     ZGre    T    G        1      2        2 
  25  chr25_7777941     ZHar    T    G        0      0        2 
  25  chr25_7777941   Sample    T    G        0      0        2 
  25  chr25_7778959     AAsi    G    A        0      0        2 
  25  chr25_7778959     AKia    G    A        1      2        2 
  25  chr25_7778959     AOna    G    A        1      2        2 
  25  chr25_7778959     ASom    G    A        0      0        2 
  25  chr25_7778959     HCab    G    A        0      0        2 
  25  chr25_7778959     HPrz    G    A        0      0        2 
  25  chr25_7778959     ZBoe    G    A        0      0        2 
  25  chr25_7778959     ZGre    G    A        0      0        2 
  25  chr25_7778959     ZHar    G    A        0      0        2 
  25  chr25_7778959   Sample    G    A        0      0        2 
  25  chr25_7783378     AAsi    G    C        0      0        2 
  25  chr25_7783378     AKia    G    C        0      0        2 
  25  chr25_7783378     AOna    G    C        0      0        2 
  25  chr25_7783378     ASom    G    C        0      0        2 
  25  chr25_7783378     HCab    G    C        0      0        2 
  25  chr25_7783378     HPrz    G    C        0      0        2 
  25  chr25_7783378     ZBoe    G    C      0.5      1        2 
  25  chr25_7783378     ZGre    G    C        0      0        2 
  25  chr25_7783378     ZHar    G    C        0      0        2 
  25  chr25_7783378   Sample    G    C        0      0        2 
  25  chr25_7783649     AAsi    G    A        1      2        2 
  25  chr25_7783649     AKia    G    A        0      0        2 
  25  chr25_7783649     AOna    G    A        0      0        2 
  25  chr25_7783649     ASom    G    A        1      2        2 
  25  chr25_7783649     HCab    G    A        0      0        2 
  25  chr25_7783649     HPrz    G    A        0      0        2 
  25  chr25_7783649     ZBoe    G    A        0      0        2 
  25  chr25_7783649     ZGre    G    A        0      0        2 
  25  chr25_7783649     ZHar    G    A        0      0        2 
  25  chr25_7783649   Sample    G    A        1      2        2 
  25  chr25_7788400     AAsi    C    T        0      0        2 
  25  chr25_7788400     AKia    C    T        1      2        2 
  25  chr25_7788400     AOna    C    T        1      2        2 
  25  chr25_7788400     ASom    C    T        0      0        2 
  25  chr25_7788400     HCab    C    T        0      0        2 
  25  chr25_7788400     HPrz    C    T        0      0        2 
  25  chr25_7788400     ZBoe    C    T        0      0        2 
  25  chr25_7788400     ZGre    C    T        0      0        2 
  25  chr25_7788400     ZHar    C    T        0      0        2 
  25  chr25_7788400   Sample    C    T        0      0        2 
  25  chr25_7809153     AAsi    T    G        0      0        2 
  25  chr25_7809153     AKia    T    G        0      0        2 
  25  chr25_7809153     AOna    T    G        0      0        2 
  25  chr25_7809153     ASom    T    G        0      0        2 
  25  chr25_7809153     HCab    T    G        0      0        2 
  25  chr25_7809153     HPrz    T    G        0      0        2 
  25  chr25_7809153     ZBoe    T    G        0      0        2 
  25  chr25_7809153     ZGre    T    G        0      0        2 
  25  chr25_7809153     ZHar    T    G        1      2        2 
  25  chr25_7809153   Sample    T    G        0      0        2 
  25  chr25_7815913     AAsi    C    A        0      0        2 
  25  chr25_7815913     AKia    C    A        0      0        2 
  25  chr25_7815913     AOna    C    A        0      0        2 
  25  chr25_7815913     ASom    C    A        0      0        2 
  25  chr25_7815913     HCab    C    A        0      0        2 
  25  chr25_7815913     HPrz    C    A        0      0        2 
  25  chr25_7815913     ZBoe    C    A        1      2        2 
  25  chr25_7815913     ZGre    C    A        1      2        2 
  25  chr25_7815913     ZHar    C    A        0      0        2 
  25  chr25_7815913   Sample    C    A        0      0        2 
  25  chr25_7817819     AAsi    C    G        0      0        2 
  25  chr25_7817819     AKia    C    G        1      2        2 
  25  chr25_7817819     AOna    C    G        1      2        2 
  25  chr25_7817819     ASom    C    G        0      0        2 
  25  chr25_7817819     HCab    C    G        0      0        2 
  25  chr25_7817819     HPrz    C    G        0      0        2 
  25  chr25_7817819     ZBoe    C    G        0      0        2 
  25  chr25_7817819     ZGre    C    G        0      0        2 
  25  chr25_7817819     ZHar    C    G        0      0        2 
  25  chr25_7817819   Sample    C    G        0      0        2 
  25  chr25_7822876     AAsi    G    A        1      2        2 
  25  chr25_7822876     AKia    G    A        0      0        2 
  25  chr25_7822876     AOna    G    A        0      0        2 
  25  chr25_7822876     ASom    G    A        1      2        2 
  25  chr25_7822876     HCab    G    A        0      0        2 
  25  chr25_7822876     HPrz    G    A        0      0        2 
  25  chr25_7822876     ZBoe    G    A        0      0        2 
  25  chr25_7822876     ZGre    G    A        0      0        2 
  25  chr25_7822876     ZHar    G    A        0      0        2 
  25  chr25_7822876   Sample    G    A        1      2        2 
  25  chr25_7824289     AAsi    G    C        0      0        2 
  25  chr25_7824289     AKia    G    C        0      0        2 
  25  chr25_7824289     AOna    G    C        0      0        2 
  25  chr25_7824289     ASom    G    C        0      0        2 
  25  chr25_7824289     HCab    G    C        1      2        2 
  25  chr25_7824289     HPrz    G    C        1      2        2 
  25  chr25_7824289     ZBoe    G    C        0      0        2 
  25  chr25_7824289     ZGre    G    C        0      0        2 
  25  chr25_7824289     ZHar    G    C        0      0        2 
  25  chr25_7824289   Sample    G    C        0      0        2 
  25  chr25_7825524     AAsi    C    G        0      0        2 
  25  chr25_7825524     AKia    C    G        1      2        2 
  25  chr25_7825524     AOna    C    G        1      2        2 
  25  chr25_7825524     ASom    C    G        0      0        2 
  25  chr25_7825524     HCab    C    G        0      0        2 
  25  chr25_7825524     HPrz    C    G        0      0        2 
  25  chr25_7825524     ZBoe    C    G        0      0        2 
  25  chr25_7825524     ZGre    C    G        0      0        2 
  25  chr25_7825524     ZHar    C    G        0      0        2 
  25  chr25_7825524   Sample    C    G        0      0        2 
  25  chr25_7839149     AAsi    C    T        0      0        2 
  25  chr25_7839149     AKia    C    T        0      0        2 
  25  chr25_7839149     AOna    C    T        0      0        2 
  25  chr25_7839149     ASom    C    T        0      0        2 
  25  chr25_7839149     HCab    C    T        0      0        2 
  25  chr25_7839149     HPrz    C    T        0      0        2 
  25  chr25_7839149     ZBoe    C    T        1      2        2 
  25  chr25_7839149     ZGre    C    T        0      0        2 
  25  chr25_7839149     ZHar    C    T        0      0        2 
  25  chr25_7839149   Sample    C    T        0      0        2 
  25  chr25_7844149     AAsi    A    G        0      0        2 
  25  chr25_7844149     AKia    A    G        0      0        2 
  25  chr25_7844149     AOna    A    G        0      0        2 
  25  chr25_7844149     ASom    A    G        0      0        2 
  25  chr25_7844149     HCab    A    G        0      0        2 
  25  chr25_7844149     HPrz    A    G        0      0        2 
  25  chr25_7844149     ZBoe    A    G      0.5      1        2 
  25  chr25_7844149     ZGre    A    G        0      0        2 
  25  chr25_7844149     ZHar    A    G        0      0        2 
  25  chr25_7844149   Sample    A    G        0      0        2 
  25  chr25_7848728     AAsi    C    T        1      2        2 
  25  chr25_7848728     AKia    C    T        0      0        2 
  25  chr25_7848728     AOna    C    T        0      0        2 
  25  chr25_7848728     ASom    C    T        1      2        2 
  25  chr25_7848728     HCab    C    T        1      2        2 
  25  chr25_7848728     HPrz    C    T        1      2        2 
  25  chr25_7848728     ZBoe    C    T        0      0        2 
  25  chr25_7848728     ZGre    C    T        0      0        2 
  25  chr25_7848728     ZHar    C    T        0      0        2 
  25  chr25_7848728   Sample    C    T        1      2        2 
  25  chr25_7849552     AAsi    T    C        0      0        2 
  25  chr25_7849552     AKia    T    C        0      0        2 
  25  chr25_7849552     AOna    T    C        0      0        2 
  25  chr25_7849552     ASom    T    C        0      0        2 
  25  chr25_7849552     HCab    T    C        0      0        2 
  25  chr25_7849552     HPrz    T    C        0      0        2 
  25  chr25_7849552     ZBoe    T    C      0.5      1        2 
  25  chr25_7849552     ZGre    T    C        0      0        2 
  25  chr25_7849552     ZHar    T    C        0      0        2 
  25  chr25_7849552   Sample    T    C        0      0        2 
  25  chr25_7857788     AAsi    A    G        1      2        2 
  25  chr25_7857788     AKia    A    G        0      0        2 
  25  chr25_7857788     AOna    A    G        0      0        2 
  25  chr25_7857788     ASom    A    G        1      2        2 
  25  chr25_7857788     HCab    A    G        1      2        2 
  25  chr25_7857788     HPrz    A    G        1      2        2 
  25  chr25_7857788     ZBoe    A    G        0      0        2 
  25  chr25_7857788     ZGre    A    G        0      0        2 
  25  chr25_7857788     ZHar    A    G        0      0        2 
  25  chr25_7857788   Sample    A    G        1      2        2 
  25  chr25_7858106     AAsi    G    C        0      0        2 
  25  chr25_7858106     AKia    G    C        1      2        2 
  25  chr25_7858106     AOna    G    C        1      2        2 
  25  chr25_7858106     ASom    G    C        0      0        2 
  25  chr25_7858106     HCab    G    C        0      0        2 
  25  chr25_7858106     HPrz    G    C        0      0        2 
  25  chr25_7858106     ZBoe    G    C        0      0        2 
  25  chr25_7858106     ZGre    G    C        0      0        2 
  25  chr25_7858106     ZHar    G    C        0      0        2 
  25  chr25_7858106   Sample    G    C        0      0        2 
  25  chr25_7860403     AAsi    A    G        0      0        2 
  25  chr25_7860403     AKia    A    G        0      0        2 
  25  chr25_7860403     AOna    A    G        0      0        2 
  25  chr25_7860403     ASom    A    G        0      0        2 
  25  chr25_7860403     HCab    A    G        1      2        2 
  25  chr25_7860403     HPrz    A    G        1      2        2 
  25  chr25_7860403     ZBoe    A    G        0      0        2 
  25  chr25_7860403     ZGre    A    G        0      0        2 
  25  chr25_7860403     ZHar    A    G        0      0        2 
  25  chr25_7860403   Sample    A    G        0      0        2 
  25  chr25_7865643     AAsi    T    C        1      2        2 
  25  chr25_7865643     AKia    T    C        1      2        2 
  25  chr25_7865643     AOna    T    C        1      2        2 
  25  chr25_7865643     ASom    T    C        1      2        2 
  25  chr25_7865643     HCab    T    C        0      0        2 
  25  chr25_7865643     HPrz    T    C        0      0        2 
  25  chr25_7865643     ZBoe    T    C        0      0        2 
  25  chr25_7865643     ZGre    T    C        0      0        2 
  25  chr25_7865643     ZHar    T    C        0      0        2 
  25  chr25_7865643   Sample    T    C        1      2        2 
  25  chr25_7867590     AAsi    G    A        0      0        2 
  25  chr25_7867590     AKia    G    A        0      0        2 
  25  chr25_7867590     AOna    G    A        0      0        2 
  25  chr25_7867590     ASom    G    A        0      0        2 
  25  chr25_7867590     HCab    G    A        0      0        2 
  25  chr25_7867590     HPrz    G    A        0      0        2 
  25  chr25_7867590     ZBoe    G    A        1      2        2 
  25  chr25_7867590     ZGre    G    A        0      0        2 
  25  chr25_7867590     ZHar    G    A        0      0        2 
  25  chr25_7867590   Sample    G    A        0      0        2 
  25  chr25_7878421     AAsi    C    G        0      0        2 
  25  chr25_7878421     AKia    C    G        0      0        2 
  25  chr25_7878421     AOna    C    G        0      0        2 
  25  chr25_7878421     ASom    C    G        0      0        2 
  25  chr25_7878421     HCab    C    G        0      0        2 
  25  chr25_7878421     HPrz    C    G        0      0        2 
  25  chr25_7878421     ZBoe    C    G        0      0        2 
  25  chr25_7878421     ZGre    C    G        0      0        2 
  25  chr25_7878421     ZHar    C    G        1      2        2 
  25  chr25_7878421   Sample    C    G        0      0        2 
  25  chr25_7883155     AAsi    A    G        0      0        2 
  25  chr25_7883155     AKia    A    G        0      0        2 
  25  chr25_7883155     AOna    A    G        0      0        2 
  25  chr25_7883155     ASom    A    G        0      0        2 
  25  chr25_7883155     HCab    A    G        1      2        2 
  25  chr25_7883155     HPrz    A    G        1      2        2 
  25  chr25_7883155     ZBoe    A    G        0      0        2 
  25  chr25_7883155     ZGre    A    G        0      0        2 
  25  chr25_7883155     ZHar    A    G        0      0        2 
  25  chr25_7883155   Sample    A    G        0      0        2 
  25  chr25_7883468     AAsi    G    A        0      0        2 
  25  chr25_7883468     AKia    G    A        0      0        2 
  25  chr25_7883468     AOna    G    A        0      0        2 
  25  chr25_7883468     ASom    G    A        0      0        2 
  25  chr25_7883468     HCab    G    A        1      2        2 
  25  chr25_7883468     HPrz    G    A        1      2        2 
  25  chr25_7883468     ZBoe    G    A        0      0        2 
  25  chr25_7883468     ZGre    G    A        0      0        2 
  25  chr25_7883468     ZHar    G    A        0      0        2 
  25  chr25_7883468   Sample    G    A        0      0        2 
  25  chr25_7889139     AAsi    C    T        0      0        2 
  25  chr25_7889139     AKia    C    T        0      0        2 
  25  chr25_7889139     AOna    C    T        0      0        2 
  25  chr25_7889139     ASom    C    T        0      0        2 
  25  chr25_7889139     HCab    C    T        1      2        2 
  25  chr25_7889139     HPrz    C    T        1      2        2 
  25  chr25_7889139     ZBoe    C    T        0      0        2 
  25  chr25_7889139     ZGre    C    T        0      0        2 
  25  chr25_7889139     ZHar    C    T        0      0        2 
  25  chr25_7889139   Sample    C    T        0      0        2 
  25  chr25_7900510     AAsi    A    G        0      0        2 
  25  chr25_7900510     AKia    A    G        0      0        2 
  25  chr25_7900510     AOna    A    G        0      0        2 
  25  chr25_7900510     ASom    A    G        0      0        2 
  25  chr25_7900510     HCab    A    G        1      2        2 
  25  chr25_7900510     HPrz    A    G        1      2        2 
  25  chr25_7900510     ZBoe    A    G        0      0        2 
  25  chr25_7900510     ZGre    A    G        0      0        2 
  25  chr25_7900510     ZHar    A    G        0      0        2 
  25  chr25_7900510   Sample    A    G        0      0        2 
  25  chr25_7901905     AAsi    T    C        0      0        2 
  25  chr25_7901905     AKia    T    C        0      0        2 
  25  chr25_7901905     AOna    T    C        0      0        2 
  25  chr25_7901905     ASom    T    C        0      0        2 
  25  chr25_7901905     HCab    T    C        0      0        2 
  25  chr25_7901905     HPrz    T    C        0      0        2 
  25  chr25_7901905     ZBoe    T    C        0      0        2 
  25  chr25_7901905     ZGre    T    C        1      2        2 
  25  chr25_7901905     ZHar    T    C        0      0        2 
  25  chr25_7901905   Sample    T    C        0      0        2 
  25  chr25_7903808     AAsi    A    G        0      0        2 
  25  chr25_7903808     AKia    A    G        0      0        2 
  25  chr25_7903808     AOna    A    G        0      0        2 
  25  chr25_7903808     ASom    A    G        0      0        2 
  25  chr25_7903808     HCab    A    G        1      2        2 
  25  chr25_7903808     HPrz    A    G      0.5      1        2 
  25  chr25_7903808     ZBoe    A    G        0      0        2 
  25  chr25_7903808     ZGre    A    G        0      0        2 
  25  chr25_7903808     ZHar    A    G        0      0        2 
  25  chr25_7903808   Sample    A    G        0      0        2 
  25  chr25_7905979     AAsi    A    G        0      0        2 
  25  chr25_7905979     AKia    A    G        0      0        2 
  25  chr25_7905979     AOna    A    G        0      0        2 
  25  chr25_7905979     ASom    A    G        0      0        2 
  25  chr25_7905979     HCab    A    G        1      2        2 
  25  chr25_7905979     HPrz    A    G        1      2        2 
  25  chr25_7905979     ZBoe    A    G        0      0        2 
  25  chr25_7905979     ZGre    A    G        0      0        2 
  25  chr25_7905979     ZHar    A    G        0      0        2 
  25  chr25_7905979   Sample    A    G        0      0        2 
  25  chr25_7910703     AAsi    T    C        0      0        2 
  25  chr25_7910703     AKia    T    C        0      0        2 
  25  chr25_7910703     AOna    T    C        0      0        2 
  25  chr25_7910703     ASom    T    C        0      0        2 
  25  chr25_7910703     HCab    T    C        1      2        2 
  25  chr25_7910703     HPrz    T    C        1      2        2 
  25  chr25_7910703     ZBoe    T    C        0      0        2 
  25  chr25_7910703     ZGre    T    C        0      0        2 
  25  chr25_7910703     ZHar    T    C        0      0        2 
  25  chr25_7910703   Sample    T    C        0      0        2 
  25  chr25_7914478     AAsi    C    A        0      0        2 
  25  chr25_7914478     AKia    C    A        0      0        2 
  25  chr25_7914478     AOna    C    A        0      0        2 
  25  chr25_7914478     ASom    C    A        0      0        2 
  25  chr25_7914478     HCab    C    A        0      0        2 
  25  chr25_7914478     HPrz    C    A        0      0        2 
  25  chr25_7914478     ZBoe    C    A      0.5      1        2 
  25  chr25_7914478     ZGre    C    A        0      0        2 
  25  chr25_7914478     ZHar    C    A        1      2        2 
  25  chr25_7914478   Sample    C    A        0      0        2 
  25  chr25_7918443     AAsi    T    C        0      0        2 
  25  chr25_7918443     AKia    T    C        0      0        2 
  25  chr25_7918443     AOna    T    C        0      0        2 
  25  chr25_7918443     ASom    T    C        0      0        2 
  25  chr25_7918443     HCab    T    C        0      0        2 
  25  chr25_7918443     HPrz    T    C        0      0        2 
  25  chr25_7918443     ZBoe    T    C      0.5      1        2 
  25  chr25_7918443     ZGre    T    C        0      0        2 
  25  chr25_7918443     ZHar    T    C        0      0        2 
  25  chr25_7918443   Sample    T    C        0      0        2 
  25  chr25_7924824     AAsi    T    C        0      0        2 
  25  chr25_7924824     AKia    T    C        1      2        2 
  25  chr25_7924824     AOna    T    C        0      0        2 
  25  chr25_7924824     ASom    T    C        0      0        2 
  25  chr25_7924824     HCab    T    C        0      0        2 
  25  chr25_7924824     HPrz    T    C        0      0        2 
  25  chr25_7924824     ZBoe    T    C        0      0        2 
  25  chr25_7924824     ZGre    T    C        0      0        2 
  25  chr25_7924824     ZHar    T    C        0      0        2 
  25  chr25_7924824   Sample    T    C        0      0        2 
  25  chr25_7930071     AAsi    T    C        0      0        2 
  25  chr25_7930071     AKia    T    C        0      0        2 
  25  chr25_7930071     AOna    T    C        1      2        2 
  25  chr25_7930071     ASom    T    C        0      0        2 
  25  chr25_7930071     HCab    T    C        0      0        2 
  25  chr25_7930071     HPrz    T    C        0      0        2 
  25  chr25_7930071     ZBoe    T    C        0      0        2 
  25  chr25_7930071     ZGre    T    C        0      0        2 
  25  chr25_7930071     ZHar    T    C        0      0        2 
  25  chr25_7930071   Sample    T    C        0      0        2 
  25  chr25_7933169     AAsi    C    T        0      0        2 
  25  chr25_7933169     AKia    C    T        0      0        2 
  25  chr25_7933169     AOna    C    T        0      0        2 
  25  chr25_7933169     ASom    C    T        0      0        2 
  25  chr25_7933169     HCab    C    T        0      0        2 
  25  chr25_7933169     HPrz    C    T        0      0        2 
  25  chr25_7933169     ZBoe    C    T        0      0        2 
  25  chr25_7933169     ZGre    C    T        1      2        2 
  25  chr25_7933169     ZHar    C    T        0      0        2 
  25  chr25_7933169   Sample    C    T        0      0        2 
  25  chr25_7941006     AAsi    T    C        1      2        2 
  25  chr25_7941006     AKia    T    C        0      0        2 
  25  chr25_7941006     AOna    T    C        0      0        2 
  25  chr25_7941006     ASom    T    C        1      2        2 
  25  chr25_7941006     HCab    T    C        0      0        2 
  25  chr25_7941006     HPrz    T    C        0      0        2 
  25  chr25_7941006     ZBoe    T    C        0      0        2 
  25  chr25_7941006     ZGre    T    C        0      0        2 
  25  chr25_7941006     ZHar    T    C        0      0        2 
  25  chr25_7941006   Sample    T    C        1      2        2 
  25  chr25_7941208     AAsi    T    G        0      0        2 
  25  chr25_7941208     AKia    T    G        0      0        2 
  25  chr25_7941208     AOna    T    G        0      0        2 
  25  chr25_7941208     ASom    T    G        0      0        2 
  25  chr25_7941208     HCab    T    G        1      2        2 
  25  chr25_7941208     HPrz    T    G        1      2        2 
  25  chr25_7941208     ZBoe    T    G        0      0        2 
  25  chr25_7941208     ZGre    T    G        0      0        2 
  25  chr25_7941208     ZHar    T    G        0      0        2 
  25  chr25_7941208   Sample    T    G        0      0        2 
  25  chr25_7942191     AAsi    A    G        0      0        2 
  25  chr25_7942191     AKia    A    G        0      0        2 
  25  chr25_7942191     AOna    A    G        0      0        2 
  25  chr25_7942191     ASom    A    G        0      0        2 
  25  chr25_7942191     HCab    A    G        1      2        2 
  25  chr25_7942191     HPrz    A    G        1      2        2 
  25  chr25_7942191     ZBoe    A    G        0      0        2 
  25  chr25_7942191     ZGre    A    G        0      0        2 
  25  chr25_7942191     ZHar    A    G        0      0        2 
  25  chr25_7942191   Sample    A    G        0      0        2 
  25  chr25_7943808     AAsi    A    T        0      0        2 
  25  chr25_7943808     AKia    A    T        0      0        2 
  25  chr25_7943808     AOna    A    T        0      0        2 
  25  chr25_7943808     ASom    A    T        0      0        2 
  25  chr25_7943808     HCab    A    T        1      2        2 
  25  chr25_7943808     HPrz    A    T        1      2        2 
  25  chr25_7943808     ZBoe    A    T        0      0        2 
  25  chr25_7943808     ZGre    A    T        0      0        2 
  25  chr25_7943808     ZHar    A    T        0      0        2 
  25  chr25_7943808   Sample    A    T        0      0        2 
  25  chr25_7944426     AAsi    T    G        0      0        2 
  25  chr25_7944426     AKia    T    G        0      0        2 
  25  chr25_7944426     AOna    T    G        0      0        2 
  25  chr25_7944426     ASom    T    G        0      0        2 
  25  chr25_7944426     HCab    T    G        1      2        2 
  25  chr25_7944426     HPrz    T    G        1      2        2 
  25  chr25_7944426     ZBoe    T    G        0      0        2 
  25  chr25_7944426     ZGre    T    G        0      0        2 
  25  chr25_7944426     ZHar    T    G        0      0        2 
  25  chr25_7944426   Sample    T    G        0      0        2 
  25  chr25_7946054     AAsi    C    T        0      0        2 
  25  chr25_7946054     AKia    C    T        0      0        2 
  25  chr25_7946054     AOna    C    T        0      0        2 
  25  chr25_7946054     ASom    C    T        0      0        2 
  25  chr25_7946054     HCab    C    T        1      2        2 
  25  chr25_7946054     HPrz    C    T      0.5      1        2 
  25  chr25_7946054     ZBoe    C    T        0      0        2 
  25  chr25_7946054     ZGre    C    T        0      0        2 
  25  chr25_7946054     ZHar    C    T        0      0        2 
  25  chr25_7946054   Sample    C    T        0      0        2 
  25  chr25_7961724     AAsi    G    T        0      0        2 
  25  chr25_7961724     AKia    G    T        0      0        2 
  25  chr25_7961724     AOna    G    T        0      0        2 
  25  chr25_7961724     ASom    G    T        0      0        2 
  25  chr25_7961724     HCab    G    T        1      2        2 
  25  chr25_7961724     HPrz    G    T      0.5      1        2 
  25  chr25_7961724     ZBoe    G    T        0      0        2 
  25  chr25_7961724     ZGre    G    T        0      0        2 
  25  chr25_7961724     ZHar    G    T        0      0        2 
  25  chr25_7961724   Sample    G    T        0      0        2 
  25  chr25_7966019     AAsi    T    G        0      0        2 
  25  chr25_7966019     AKia    T    G        0      0        2 
  25  chr25_7966019     AOna    T    G        0      0        2 
  25  chr25_7966019     ASom    T    G        0      0        2 
  25  chr25_7966019     HCab    T    G        1      2        2 
  25  chr25_7966019     HPrz    T    G        1      2        2 
  25  chr25_7966019     ZBoe    T    G        0      0        2 
  25  chr25_7966019     ZGre    T    G        0      0        2 
  25  chr25_7966019     ZHar    T    G        0      0        2 
  25  chr25_7966019   Sample    T    G        0      0        2 
  25  chr25_7972235     AAsi    A    G      0.5      1        2 
  25  chr25_7972235     AKia    A    G        0      0        2 
  25  chr25_7972235     AOna    A    G        0      0        2 
  25  chr25_7972235     ASom    A    G        0      0        2 
  25  chr25_7972235     HCab    A    G        0      0        2 
  25  chr25_7972235     HPrz    A    G        0      0        2 
  25  chr25_7972235     ZBoe    A    G        0      0        2 
  25  chr25_7972235     ZGre    A    G        0      0        2 
  25  chr25_7972235     ZHar    A    G        0      0        2 
  25  chr25_7972235   Sample    A    G        0      0        2 
  25  chr25_7988545     AAsi    A    C        0      0        2 
  25  chr25_7988545     AKia    A    C        0      0        2 
  25  chr25_7988545     AOna    A    C        0      0        2 
  25  chr25_7988545     ASom    A    C        0      0        2 
  25  chr25_7988545     HCab    A    C        0      0        2 
  25  chr25_7988545     HPrz    A    C        0      0        2 
  25  chr25_7988545     ZBoe    A    C        0      0        2 
  25  chr25_7988545     ZGre    A    C        0      0        2 
  25  chr25_7988545     ZHar    A    C      0.5      1        2 
  25  chr25_7988545   Sample    A    C        0      0        2 
  25  chr25_7996338     AAsi    G    A        0      0        2 
  25  chr25_7996338     AKia    G    A        0      0        2 
  25  chr25_7996338     AOna    G    A        0      0        2 
  25  chr25_7996338     ASom    G    A        0      0        2 
  25  chr25_7996338     HCab    G    A        0      0        2 
  25  chr25_7996338     HPrz    G    A        0      0        2 
  25  chr25_7996338     ZBoe    G    A      0.5      1        2 
  25  chr25_7996338     ZGre    G    A        0      0        2 
  25  chr25_7996338     ZHar    G    A        0      0        2 
  25  chr25_7996338   Sample    G    A        0      0        2 
  25  chr25_8000160     AAsi    T    C        0      0        2 
  25  chr25_8000160     AKia    T    C        0      0        2 
  25  chr25_8000160     AOna    T    C        0      0        2 
  25  chr25_8000160     ASom    T    C        0      0        2 
  25  chr25_8000160     HCab    T    C        0      0        2 
  25  chr25_8000160     HPrz    T    C        0      0        2 
  25  chr25_8000160     ZBoe    T    C        0      0        2 
  25  chr25_8000160     ZGre    T    C        0      0        2 
  25  chr25_8000160     ZHar    T    C      0.5      1        2 
  25  chr25_8000160   Sample    T    C        0      0        2 
  25  chr25_8001306     AAsi    T    C        0      0        2 
  25  chr25_8001306     AKia    T    C        0      0        2 
  25  chr25_8001306     AOna    T    C        0      0        2 
  25  chr25_8001306     ASom    T    C        0      0        2 
  25  chr25_8001306     HCab    T    C        1      2        2 
  25  chr25_8001306     HPrz    T    C      0.5      1        2 
  25  chr25_8001306     ZBoe    T    C        0      0        2 
  25  chr25_8001306     ZGre    T    C        0      0        2 
  25  chr25_8001306     ZHar    T    C        0      0        2 
  25  chr25_8001306   Sample    T    C        0      0        2 
  25  chr25_8001525     AAsi    G    A        0      0        2 
  25  chr25_8001525     AKia    G    A        0      0        2 
  25  chr25_8001525     AOna    G    A        0      0        2 
  25  chr25_8001525     ASom    G    A        0      0        2 
  25  chr25_8001525     HCab    G    A        0      0        2 
  25  chr25_8001525     HPrz    G    A        0      0        2 
  25  chr25_8001525     ZBoe    G    A        0      0        2 
  25  chr25_8001525     ZGre    G    A        0      0        2 
  25  chr25_8001525     ZHar    G    A      0.5      1        2 
  25  chr25_8001525   Sample    G    A        0      0        2 
  25  chr25_8007554     AAsi    A    G        0      0        2 
  25  chr25_8007554     AKia    A    G        0      0        2 
  25  chr25_8007554     AOna    A    G        0      0        2 
  25  chr25_8007554     ASom    A    G        0      0        2 
  25  chr25_8007554     HCab    A    G        1      2        2 
  25  chr25_8007554     HPrz    A    G        1      2        2 
  25  chr25_8007554     ZBoe    A    G        0      0        2 
  25  chr25_8007554     ZGre    A    G        0      0        2 
  25  chr25_8007554     ZHar    A    G        0      0        2 
  25  chr25_8007554   Sample    A    G        0      0        2 
  25  chr25_8008989     AAsi    C    G        0      0        2 
  25  chr25_8008989     AKia    C    G        0      0        2 
  25  chr25_8008989     AOna    C    G        0      0        2 
  25  chr25_8008989     ASom    C    G        0      0        2 
  25  chr25_8008989     HCab    C    G        0      0        2 
  25  chr25_8008989     HPrz    C    G        0      0        2 
  25  chr25_8008989     ZBoe    C    G      0.5      1        2 
  25  chr25_8008989     ZGre    C    G        0      0        2 
  25  chr25_8008989     ZHar    C    G        0      0        2 
  25  chr25_8008989   Sample    C    G        0      0        2 
  25  chr25_8009458     AAsi    A    G        0      0        2 
  25  chr25_8009458     AKia    A    G        0      0        2 
  25  chr25_8009458     AOna    A    G        0      0        2 
  25  chr25_8009458     ASom    A    G        0      0        2 
  25  chr25_8009458     HCab    A    G        0      0        2 
  25  chr25_8009458     HPrz    A    G        0      0        2 
  25  chr25_8009458     ZBoe    A    G      0.5      1        2 
  25  chr25_8009458     ZGre    A    G        0      0        2 
  25  chr25_8009458     ZHar    A    G        0      0        2 
  25  chr25_8009458   Sample    A    G        0      0        2 
  25  chr25_8011955     AAsi    A    G        0      0        2 
  25  chr25_8011955     AKia    A    G        0      0        2 
  25  chr25_8011955     AOna    A    G        0      0        2 
  25  chr25_8011955     ASom    A    G        0      0        2 
  25  chr25_8011955     HCab    A    G        0      0        2 
  25  chr25_8011955     HPrz    A    G        0      0        2 
  25  chr25_8011955     ZBoe    A    G      0.5      1        2 
  25  chr25_8011955     ZGre    A    G        0      0        2 
  25  chr25_8011955     ZHar    A    G        0      0        2 
  25  chr25_8011955   Sample    A    G        0      0        2 
  25  chr25_8030326     AAsi    T    C        0      0        2 
  25  chr25_8030326     AKia    T    C        0      0        2 
  25  chr25_8030326     AOna    T    C        0      0        2 
  25  chr25_8030326     ASom    T    C        0      0        2 
  25  chr25_8030326     HCab    T    C        0      0        2 
  25  chr25_8030326     HPrz    T    C        0      0        2 
  25  chr25_8030326     ZBoe    T    C        0      0        2 
  25  chr25_8030326     ZGre    T    C        0      0        2 
  25  chr25_8030326     ZHar    T    C      0.5      1        2 
  25  chr25_8030326   Sample    T    C        0      0        2 
  25  chr25_8038818     AAsi    A    G        0      0        2 
  25  chr25_8038818     AKia    A    G        0      0        2 
  25  chr25_8038818     AOna    A    G        0      0        2 
  25  chr25_8038818     ASom    A    G        0      0        2 
  25  chr25_8038818     HCab    A    G        0      0        2 
  25  chr25_8038818     HPrz    A    G        0      0        2 
  25  chr25_8038818     ZBoe    A    G        0      0        2 
  25  chr25_8038818     ZGre    A    G        0      0        2 
  25  chr25_8038818     ZHar    A    G      0.5      1        2 
  25  chr25_8038818   Sample    A    G        0      0        2 
  25  chr25_8042130     AAsi    C    T        0      0        2 
  25  chr25_8042130     AKia    C    T        0      0        2 
  25  chr25_8042130     AOna    C    T        0      0        2 
  25  chr25_8042130     ASom    C    T        0      0        2 
  25  chr25_8042130     HCab    C    T        1      2        2 
  25  chr25_8042130     HPrz    C    T        1      2        2 
  25  chr25_8042130     ZBoe    C    T        0      0        2 
  25  chr25_8042130     ZGre    C    T        0      0        2 
  25  chr25_8042130     ZHar    C    T        0      0        2 
  25  chr25_8042130   Sample    C    T        0      0        2 
  25  chr25_8047720     AAsi    A    T        0      0        2 
  25  chr25_8047720     AKia    A    T        0      0        2 
  25  chr25_8047720     AOna    A    T        0      0        2 
  25  chr25_8047720     ASom    A    T        0      0        2 
  25  chr25_8047720     HCab    A    T        0      0        2 
  25  chr25_8047720     HPrz    A    T        0      0        2 
  25  chr25_8047720     ZBoe    A    T        0      0        2 
  25  chr25_8047720     ZGre    A    T        0      0        2 
  25  chr25_8047720     ZHar    A    T        1      2        2 
  25  chr25_8047720   Sample    A    T        0      0        2 
  25  chr25_8055126     AAsi    G    C      0.5      1        2 
  25  chr25_8055126     AKia    G    C        0      0        2 
  25  chr25_8055126     AOna    G    C        0      0        2 
  25  chr25_8055126     ASom    G    C        0      0        2 
  25  chr25_8055126     HCab    G    C        0      0        2 
  25  chr25_8055126     HPrz    G    C        0      0        2 
  25  chr25_8055126     ZBoe    G    C        0      0        2 
  25  chr25_8055126     ZGre    G    C        0      0        2 
  25  chr25_8055126     ZHar    G    C        0      0        2 
  25  chr25_8055126   Sample    G    C        0      0        2 
  25  chr25_8061077     AAsi    A    T        0      0        2 
  25  chr25_8061077     AKia    A    T        0      0        2 
  25  chr25_8061077     AOna    A    T        0      0        2 
  25  chr25_8061077     ASom    A    T        0      0        2 
  25  chr25_8061077     HCab    A    T        0      0        2 
  25  chr25_8061077     HPrz    A    T        0      0        2 
  25  chr25_8061077     ZBoe    A    T        0      0        2 
  25  chr25_8061077     ZGre    A    T        1      2        2 
  25  chr25_8061077     ZHar    A    T        0      0        2 
  25  chr25_8061077   Sample    A    T        0      0        2 
  25  chr25_8066737     AAsi    C    A        0      0        2 
  25  chr25_8066737     AKia    C    A        0      0        2 
  25  chr25_8066737     AOna    C    A        0      0        2 
  25  chr25_8066737     ASom    C    A        0      0        2 
  25  chr25_8066737     HCab    C    A        0      0        2 
  25  chr25_8066737     HPrz    C    A        0      0        2 
  25  chr25_8066737     ZBoe    C    A        0      0        2 
  25  chr25_8066737     ZGre    C    A        1      2        2 
  25  chr25_8066737     ZHar    C    A        0      0        2 
  25  chr25_8066737   Sample    C    A        0      0        2 
  25  chr25_8070258     AAsi    C    T        0      0        2 
  25  chr25_8070258     AKia    C    T        0      0        2 
  25  chr25_8070258     AOna    C    T        0      0        2 
  25  chr25_8070258     ASom    C    T        0      0        2 
  25  chr25_8070258     HCab    C    T        1      2        2 
  25  chr25_8070258     HPrz    C    T        1      2        2 
  25  chr25_8070258     ZBoe    C    T        0      0        2 
  25  chr25_8070258     ZGre    C    T        0      0        2 
  25  chr25_8070258     ZHar    C    T        0      0        2 
  25  chr25_8070258   Sample    C    T        0      0        2 
  25  chr25_8075049     AAsi    C    T        0      0        2 
  25  chr25_8075049     AKia    C    T        0      0        2 
  25  chr25_8075049     AOna    C    T        0      0        2 
  25  chr25_8075049     ASom    C    T        0      0        2 
  25  chr25_8075049     HCab    C    T        1      2        2 
  25  chr25_8075049     HPrz    C    T        1      2        2 
  25  chr25_8075049     ZBoe    C    T        0      0        2 
  25  chr25_8075049     ZGre    C    T        0      0        2 
  25  chr25_8075049     ZHar    C    T        0      0        2 
  25  chr25_8075049   Sample    C    T        0      0        2 
  25  chr25_8075132     AAsi    T    G        1      2        2 
  25  chr25_8075132     AKia    T    G        0      0        2 
  25  chr25_8075132     AOna    T    G        0      0        2 
  25  chr25_8075132     ASom    T    G        1      2        2 
  25  chr25_8075132     HCab    T    G        0      0        2 
  25  chr25_8075132     HPrz    T    G        0      0        2 
  25  chr25_8075132     ZBoe    T    G        0      0        2 
  25  chr25_8075132     ZGre    T    G        0      0        2 
  25  chr25_8075132     ZHar    T    G        0      0        2 
  25  chr25_8075132   Sample    T    G        1      2        2 
  25  chr25_8088768     AAsi    A    G        0      0        2 
  25  chr25_8088768     AKia    A    G        0      0        2 
  25  chr25_8088768     AOna    A    G        0      0        2 
  25  chr25_8088768     ASom    A    G        0      0        2 
  25  chr25_8088768     HCab    A    G        0      0        2 
  25  chr25_8088768     HPrz    A    G        0      0        2 
  25  chr25_8088768     ZBoe    A    G        1      2        2 
  25  chr25_8088768     ZGre    A    G        1      2        2 
  25  chr25_8088768     ZHar    A    G        0      0        2 
  25  chr25_8088768   Sample    A    G        0      0        2 
  25  chr25_8095037     AAsi    A    G        0      0        2 
  25  chr25_8095037     AKia    A    G        0      0        2 
  25  chr25_8095037     AOna    A    G        0      0        2 
  25  chr25_8095037     ASom    A    G        0      0        2 
  25  chr25_8095037     HCab    A    G        1      2        2 
  25  chr25_8095037     HPrz    A    G        1      2        2 
  25  chr25_8095037     ZBoe    A    G        0      0        2 
  25  chr25_8095037     ZGre    A    G        0      0        2 
  25  chr25_8095037     ZHar    A    G        0      0        2 
  25  chr25_8095037   Sample    A    G        0      0        2 
  25  chr25_8099243     AAsi    A    G        0      0        2 
  25  chr25_8099243     AKia    A    G        0      0        2 
  25  chr25_8099243     AOna    A    G        1      2        2 
  25  chr25_8099243     ASom    A    G        0      0        2 
  25  chr25_8099243     HCab    A    G        0      0        2 
  25  chr25_8099243     HPrz    A    G        0      0        2 
  25  chr25_8099243     ZBoe    A    G        0      0        2 
  25  chr25_8099243     ZGre    A    G        0      0        2 
  25  chr25_8099243     ZHar    A    G        0      0        2 
  25  chr25_8099243   Sample    A    G        0      0        2 
  25  chr25_8103086     AAsi    A    G        0      0        2 
  25  chr25_8103086     AKia    A    G        0      0        2 
  25  chr25_8103086     AOna    A    G        0      0        2 
  25  chr25_8103086     ASom    A    G        0      0        2 
  25  chr25_8103086     HCab    A    G        0      0        2 
  25  chr25_8103086     HPrz    A    G        0      0        2 
  25  chr25_8103086     ZBoe    A    G        1      2        2 
  25  chr25_8103086     ZGre    A    G        0      0        2 
  25  chr25_8103086     ZHar    A    G        0      0        2 
  25  chr25_8103086   Sample    A    G        0      0        2 
  25  chr25_8108810     AAsi    A    G        0      0        2 
  25  chr25_8108810     AKia    A    G        1      2        2 
  25  chr25_8108810     AOna    A    G        1      2        2 
  25  chr25_8108810     ASom    A    G        0      0        2 
  25  chr25_8108810     HCab    A    G        0      0        2 
  25  chr25_8108810     HPrz    A    G        0      0        2 
  25  chr25_8108810     ZBoe    A    G        0      0        2 
  25  chr25_8108810     ZGre    A    G        0      0        2 
  25  chr25_8108810     ZHar    A    G        0      0        2 
  25  chr25_8108810   Sample    A    G        0      0        2 
  25  chr25_8111757     AAsi    C    T        0      0        2 
  25  chr25_8111757     AKia    C    T        0      0        2 
  25  chr25_8111757     AOna    C    T        0      0        2 
  25  chr25_8111757     ASom    C    T        0      0        2 
  25  chr25_8111757     HCab    C    T        1      2        2 
  25  chr25_8111757     HPrz    C    T        1      2        2 
  25  chr25_8111757     ZBoe    C    T        0      0        2 
  25  chr25_8111757     ZGre    C    T        0      0        2 
  25  chr25_8111757     ZHar    C    T        0      0        2 
  25  chr25_8111757   Sample    C    T        0      0        2 
  25  chr25_8114552     AAsi    A    C        0      0        2 
  25  chr25_8114552     AKia    A    C        0      0        2 
  25  chr25_8114552     AOna    A    C        0      0        2 
  25  chr25_8114552     ASom    A    C        0      0        2 
  25  chr25_8114552     HCab    A    C        0      0        2 
  25  chr25_8114552     HPrz    A    C        0      0        2 
  25  chr25_8114552     ZBoe    A    C      0.5      1        2 
  25  chr25_8114552     ZGre    A    C        0      0        2 
  25  chr25_8114552     ZHar    A    C        0      0        2 
  25  chr25_8114552   Sample    A    C        0      0        2 
  25  chr25_8120403     AAsi    G    A        0      0        2 
  25  chr25_8120403     AKia    G    A        0      0        2 
  25  chr25_8120403     AOna    G    A        0      0        2 
  25  chr25_8120403     ASom    G    A        0      0        2 
  25  chr25_8120403     HCab    G    A        1      2        2 
  25  chr25_8120403     HPrz    G    A        1      2        2 
  25  chr25_8120403     ZBoe    G    A        0      0        2 
  25  chr25_8120403     ZGre    G    A        1      2        2 
  25  chr25_8120403     ZHar    G    A        0      0        2 
  25  chr25_8120403   Sample    G    A        0      0        2 
  25  chr25_8120571     AAsi    G    C        0      0        2 
  25  chr25_8120571     AKia    G    C        0      0        2 
  25  chr25_8120571     AOna    G    C        0      0        2 
  25  chr25_8120571     ASom    G    C        0      0        2 
  25  chr25_8120571     HCab    G    C        1      2        2 
  25  chr25_8120571     HPrz    G    C        1      2        2 
  25  chr25_8120571     ZBoe    G    C        0      0        2 
  25  chr25_8120571     ZGre    G    C        0      0        2 
  25  chr25_8120571     ZHar    G    C        0      0        2 
  25  chr25_8120571   Sample    G    C        0      0        2 
  25  chr25_8120622     AAsi    A    C        0      0        2 
  25  chr25_8120622     AKia    A    C        1      2        2 
  25  chr25_8120622     AOna    A    C        0      0        2 
  25  chr25_8120622     ASom    A    C        0      0        2 
  25  chr25_8120622     HCab    A    C        0      0        2 
  25  chr25_8120622     HPrz    A    C        0      0        2 
  25  chr25_8120622     ZBoe    A    C        0      0        2 
  25  chr25_8120622     ZGre    A    C        0      0        2 
  25  chr25_8120622     ZHar    A    C        0      0        2 
  25  chr25_8120622   Sample    A    C        0      0        2 
  25  chr25_8121117     AAsi    G    A        0      0        2 
  25  chr25_8121117     AKia    G    A        1      2        2 
  25  chr25_8121117     AOna    G    A        0      0        2 
  25  chr25_8121117     ASom    G    A        0      0        2 
  25  chr25_8121117     HCab    G    A        0      0        2 
  25  chr25_8121117     HPrz    G    A        0      0        2 
  25  chr25_8121117     ZBoe    G    A        0      0        2 
  25  chr25_8121117     ZGre    G    A        0      0        2 
  25  chr25_8121117     ZHar    G    A        0      0        2 
  25  chr25_8121117   Sample    G    A        0      0        2 
  25  chr25_8122117     AAsi    T    C        0      0        2 
  25  chr25_8122117     AKia    T    C        1      2        2 
  25  chr25_8122117     AOna    T    C        0      0        2 
  25  chr25_8122117     ASom    T    C        0      0        2 
  25  chr25_8122117     HCab    T    C        0      0        2 
  25  chr25_8122117     HPrz    T    C        0      0        2 
  25  chr25_8122117     ZBoe    T    C        0      0        2 
  25  chr25_8122117     ZGre    T    C        0      0        2 
  25  chr25_8122117     ZHar    T    C        0      0        2 
  25  chr25_8122117   Sample    T    C        0      0        2 
  25  chr25_8129678     AAsi    A    G        0      0        2 
  25  chr25_8129678     AKia    A    G        0      0        2 
  25  chr25_8129678     AOna    A    G        0      0        2 
  25  chr25_8129678     ASom    A    G        0      0        2 
  25  chr25_8129678     HCab    A    G        0      0        2 
  25  chr25_8129678     HPrz    A    G        0      0        2 
  25  chr25_8129678     ZBoe    A    G        0      0        2 
  25  chr25_8129678     ZGre    A    G        0      0        2 
  25  chr25_8129678     ZHar    A    G        1      2        2 
  25  chr25_8129678   Sample    A    G        0      0        2 
  25  chr25_8137183     AAsi    T    G        0      0        2 
  25  chr25_8137183     AKia    T    G        0      0        2 
  25  chr25_8137183     AOna    T    G        0      0        2 
  25  chr25_8137183     ASom    T    G        0      0        2 
  25  chr25_8137183     HCab    T    G        1      2        2 
  25  chr25_8137183     HPrz    T    G        1      2        2 
  25  chr25_8137183     ZBoe    T    G        0      0        2 
  25  chr25_8137183     ZGre    T    G        0      0        2 
  25  chr25_8137183     ZHar    T    G        1      2        2 
  25  chr25_8137183   Sample    T    G        0      0        2 
  25  chr25_8143883     AAsi    G    T        0      0        2 
  25  chr25_8143883     AKia    G    T        0      0        2 
  25  chr25_8143883     AOna    G    T        1      2        2 
  25  chr25_8143883     ASom    G    T        0      0        2 
  25  chr25_8143883     HCab    G    T        0      0        2 
  25  chr25_8143883     HPrz    G    T        0      0        2 
  25  chr25_8143883     ZBoe    G    T        0      0        2 
  25  chr25_8143883     ZGre    G    T        0      0        2 
  25  chr25_8143883     ZHar    G    T        0      0        2 
  25  chr25_8143883   Sample    G    T        0      0        2 
  25  chr25_8147850     AAsi    C    T        0      0        2 
  25  chr25_8147850     AKia    C    T        0      0        2 
  25  chr25_8147850     AOna    C    T        1      2        2 
  25  chr25_8147850     ASom    C    T        0      0        2 
  25  chr25_8147850     HCab    C    T        0      0        2 
  25  chr25_8147850     HPrz    C    T        0      0        2 
  25  chr25_8147850     ZBoe    C    T        0      0        2 
  25  chr25_8147850     ZGre    C    T        0      0        2 
  25  chr25_8147850     ZHar    C    T        0      0        2 
  25  chr25_8147850   Sample    C    T        0      0        2 
  25  chr25_8150836     AAsi    A    G        0      0        2 
  25  chr25_8150836     AKia    A    G        0      0        2 
  25  chr25_8150836     AOna    A    G        0      0        2 
  25  chr25_8150836     ASom    A    G        0      0        2 
  25  chr25_8150836     HCab    A    G        1      2        2 
  25  chr25_8150836     HPrz    A    G        1      2        2 
  25  chr25_8150836     ZBoe    A    G        0      0        2 
  25  chr25_8150836     ZGre    A    G        0      0        2 
  25  chr25_8150836     ZHar    A    G        0      0        2 
  25  chr25_8150836   Sample    A    G        0      0        2 
  25  chr25_8155912     AAsi    G    C        0      0        2 
  25  chr25_8155912     AKia    G    C        0      0        2 
  25  chr25_8155912     AOna    G    C        0      0        2 
  25  chr25_8155912     ASom    G    C        0      0        2 
  25  chr25_8155912     HCab    G    C        0      0        2 
  25  chr25_8155912     HPrz    G    C        0      0        2 
  25  chr25_8155912     ZBoe    G    C      0.5      1        2 
  25  chr25_8155912     ZGre    G    C        0      0        2 
  25  chr25_8155912     ZHar    G    C        0      0        2 
  25  chr25_8155912   Sample    G    C        0      0        2 
  25  chr25_8157871     AAsi    T    C        0      0        2 
  25  chr25_8157871     AKia    T    C        0      0        2 
  25  chr25_8157871     AOna    T    C        0      0        2 
  25  chr25_8157871     ASom    T    C        0      0        2 
  25  chr25_8157871     HCab    T    C        1      2        2 
  25  chr25_8157871     HPrz    T    C        1      2        2 
  25  chr25_8157871     ZBoe    T    C        0      0        2 
  25  chr25_8157871     ZGre    T    C        0      0        2 
  25  chr25_8157871     ZHar    T    C        0      0        2 
  25  chr25_8157871   Sample    T    C        0      0        2 
  25  chr25_8167689     AAsi    T    C        0      0        2 
  25  chr25_8167689     AKia    T    C        0      0        2 
  25  chr25_8167689     AOna    T    C        0      0        2 
  25  chr25_8167689     ASom    T    C        0      0        2 
  25  chr25_8167689     HCab    T    C        1      2        2 
  25  chr25_8167689     HPrz    T    C        1      2        2 
  25  chr25_8167689     ZBoe    T    C        0      0        2 
  25  chr25_8167689     ZGre    T    C        0      0        2 
  25  chr25_8167689     ZHar    T    C        0      0        2 
  25  chr25_8167689   Sample    T    C        0      0        2 
  25  chr25_8168257     AAsi    C    T        0      0        2 
  25  chr25_8168257     AKia    C    T        0      0        2 
  25  chr25_8168257     AOna    C    T        0      0        2 
  25  chr25_8168257     ASom    C    T        0      0        2 
  25  chr25_8168257     HCab    C    T        0      0        2 
  25  chr25_8168257     HPrz    C    T        0      0        2 
  25  chr25_8168257     ZBoe    C    T      0.5      1        2 
  25  chr25_8168257     ZGre    C    T        0      0        2 
  25  chr25_8168257     ZHar    C    T        0      0        2 
  25  chr25_8168257   Sample    C    T        0      0        2 
  25  chr25_8170133     AAsi    T    C        0      0        2 
  25  chr25_8170133     AKia    T    C        0      0        2 
  25  chr25_8170133     AOna    T    C        0      0        2 
  25  chr25_8170133     ASom    T    C        0      0        2 
  25  chr25_8170133     HCab    T    C        0      0        2 
  25  chr25_8170133     HPrz    T    C        0      0        2 
  25  chr25_8170133     ZBoe    T    C        0      0        2 
  25  chr25_8170133     ZGre    T    C        1      2        2 
  25  chr25_8170133     ZHar    T    C        0      0        2 
  25  chr25_8170133   Sample    T    C        0      0        2 
  25  chr25_8192776     AAsi    C    T        0      0        2 
  25  chr25_8192776     AKia    C    T        0      0        2 
  25  chr25_8192776     AOna    C    T        0      0        2 
  25  chr25_8192776     ASom    C    T        0      0        2 
  25  chr25_8192776     HCab    C    T      0.5      1        2 
  25  chr25_8192776     HPrz    C    T        0      0        2 
  25  chr25_8192776     ZBoe    C    T        0      0        2 
  25  chr25_8192776     ZGre    C    T        0      0        2 
  25  chr25_8192776     ZHar    C    T        1      2        2 
  25  chr25_8192776   Sample    C    T        0      0        2 
  25  chr25_8200349     AAsi    A    G        0      0        2 
  25  chr25_8200349     AKia    A    G        0      0        2 
  25  chr25_8200349     AOna    A    G        0      0        2 
  25  chr25_8200349     ASom    A    G        0      0        2 
  25  chr25_8200349     HCab    A    G        0      0        2 
  25  chr25_8200349     HPrz    A    G      0.5      1        2 
  25  chr25_8200349     ZBoe    A    G        0      0        2 
  25  chr25_8200349     ZGre    A    G        0      0        2 
  25  chr25_8200349     ZHar    A    G        0      0        2 
  25  chr25_8200349   Sample    A    G        0      0        2 
  25  chr25_8206846     AAsi    C    G        0      0        2 
  25  chr25_8206846     AKia    C    G        0      0        2 
  25  chr25_8206846     AOna    C    G        0      0        2 
  25  chr25_8206846     ASom    C    G        0      0        2 
  25  chr25_8206846     HCab    C    G        0      0        2 
  25  chr25_8206846     HPrz    C    G        0      0        2 
  25  chr25_8206846     ZBoe    C    G        0      0        2 
  25  chr25_8206846     ZGre    C    G        0      0        2 
  25  chr25_8206846     ZHar    C    G      0.5      1        2 
  25  chr25_8206846   Sample    C    G        0      0        2 
  25  chr25_8216006     AAsi    C    G        0      0        2 
  25  chr25_8216006     AKia    C    G        1      2        2 
  25  chr25_8216006     AOna    C    G        1      2        2 
  25  chr25_8216006     ASom    C    G        0      0        2 
  25  chr25_8216006     HCab    C    G        0      0        2 
  25  chr25_8216006     HPrz    C    G        0      0        2 
  25  chr25_8216006     ZBoe    C    G        0      0        2 
  25  chr25_8216006     ZGre    C    G        0      0        2 
  25  chr25_8216006     ZHar    C    G        0      0        2 
  25  chr25_8216006   Sample    C    G        0      0        2 
  25  chr25_8218127     AAsi    C    A        0      0        2 
  25  chr25_8218127     AKia    C    A        0      0        2 
  25  chr25_8218127     AOna    C    A        0      0        2 
  25  chr25_8218127     ASom    C    A        0      0        2 
  25  chr25_8218127     HCab    C    A        0      0        2 
  25  chr25_8218127     HPrz    C    A        0      0        2 
  25  chr25_8218127     ZBoe    C    A      0.5      1        2 
  25  chr25_8218127     ZGre    C    A        0      0        2 
  25  chr25_8218127     ZHar    C    A        0      0        2 
  25  chr25_8218127   Sample    C    A        0      0        2 
  25  chr25_8221124     AAsi    T    G        0      0        2 
  25  chr25_8221124     AKia    T    G        0      0        2 
  25  chr25_8221124     AOna    T    G        0      0        2 
  25  chr25_8221124     ASom    T    G        0      0        2 
  25  chr25_8221124     HCab    T    G        0      0        2 
  25  chr25_8221124     HPrz    T    G      0.5      1        2 
  25  chr25_8221124     ZBoe    T    G        0      0        2 
  25  chr25_8221124     ZGre    T    G        0      0        2 
  25  chr25_8221124     ZHar    T    G        0      0        2 
  25  chr25_8221124   Sample    T    G        0      0        2 
  25  chr25_8227868     AAsi    C    T        0      0        2 
  25  chr25_8227868     AKia    C    T        0      0        2 
  25  chr25_8227868     AOna    C    T        0      0        2 
  25  chr25_8227868     ASom    C    T        0      0        2 
  25  chr25_8227868     HCab    C    T        0      0        2 
  25  chr25_8227868     HPrz    C    T        0      0        2 
  25  chr25_8227868     ZBoe    C    T        0      0        2 
  25  chr25_8227868     ZGre    C    T        1      2        2 
  25  chr25_8227868     ZHar    C    T        0      0        2 
  25  chr25_8227868   Sample    C    T        0      0        2 
  25  chr25_8229792     AAsi    T    C        0      0        2 
  25  chr25_8229792     AKia    T    C        0      0        2 
  25  chr25_8229792     AOna    T    C        0      0        2 
  25  chr25_8229792     ASom    T    C        0      0        2 
  25  chr25_8229792     HCab    T    C      0.5      1        2 
  25  chr25_8229792     HPrz    T    C      0.5      1        2 
  25  chr25_8229792     ZBoe    T    C        0      0        2 
  25  chr25_8229792     ZGre    T    C        0      0        2 
  25  chr25_8229792     ZHar    T    C        0      0        2 
  25  chr25_8229792   Sample    T    C        0      0        2 
  25  chr25_8235773     AAsi    G    T        0      0        2 
  25  chr25_8235773     AKia    G    T        0      0        2 
  25  chr25_8235773     AOna    G    T        0      0        2 
  25  chr25_8235773     ASom    G    T        0      0        2 
  25  chr25_8235773     HCab    G    T        1      2        2 
  25  chr25_8235773     HPrz    G    T        1      2        2 
  25  chr25_8235773     ZBoe    G    T        0      0        2 
  25  chr25_8235773     ZGre    G    T        0      0        2 
  25  chr25_8235773     ZHar    G    T        0      0        2 
  25  chr25_8235773   Sample    G    T        0      0        2 
  25  chr25_8242018     AAsi    G    T        0      0        2 
  25  chr25_8242018     AKia    G    T        0      0        2 
  25  chr25_8242018     AOna    G    T        0      0        2 
  25  chr25_8242018     ASom    G    T        0      0        2 
  25  chr25_8242018     HCab    G    T        0      0        2 
  25  chr25_8242018     HPrz    G    T        0      0        2 
  25  chr25_8242018     ZBoe    G    T      0.5      1        2 
  25  chr25_8242018     ZGre    G    T        0      0        2 
  25  chr25_8242018     ZHar    G    T        0      0        2 
  25  chr25_8242018   Sample    G    T        0      0        2 
  25  chr25_8248947     AAsi    A    G        0      0        2 
  25  chr25_8248947     AKia    A    G      0.5      1        2 
  25  chr25_8248947     AOna    A    G        0      0        2 
  25  chr25_8248947     ASom    A    G        0      0        2 
  25  chr25_8248947     HCab    A    G        0      0        2 
  25  chr25_8248947     HPrz    A    G        0      0        2 
  25  chr25_8248947     ZBoe    A    G        0      0        2 
  25  chr25_8248947     ZGre    A    G        0      0        2 
  25  chr25_8248947     ZHar    A    G        0      0        2 
  25  chr25_8248947   Sample    A    G        0      0        2 
  25  chr25_8252627     AAsi    C    T        0      0        2 
  25  chr25_8252627     AKia    C    T        1      2        2 
  25  chr25_8252627     AOna    C    T      0.5      1        2 
  25  chr25_8252627     ASom    C    T        0      0        2 
  25  chr25_8252627     HCab    C    T        0      0        2 
  25  chr25_8252627     HPrz    C    T        0      0        2 
  25  chr25_8252627     ZBoe    C    T        0      0        2 
  25  chr25_8252627     ZGre    C    T        0      0        2 
  25  chr25_8252627     ZHar    C    T        0      0        2 
  25  chr25_8252627   Sample    C    T        0      0        2 
  25  chr25_8254931     AAsi    G    A        0      0        2 
  25  chr25_8254931     AKia    G    A        0      0        2 
  25  chr25_8254931     AOna    G    A        0      0        2 
  25  chr25_8254931     ASom    G    A        0      0        2 
  25  chr25_8254931     HCab    G    A        0      0        2 
  25  chr25_8254931     HPrz    G    A        0      0        2 
  25  chr25_8254931     ZBoe    G    A      0.5      1        2 
  25  chr25_8254931     ZGre    G    A        0      0        2 
  25  chr25_8254931     ZHar    G    A        0      0        2 
  25  chr25_8254931   Sample    G    A        0      0        2 
  25  chr25_8255036     AAsi    T    C        0      0        2 
  25  chr25_8255036     AKia    T    C        0      0        2 
  25  chr25_8255036     AOna    T    C        0      0        2 
  25  chr25_8255036     ASom    T    C        0      0        2 
  25  chr25_8255036     HCab    T    C        0      0        2 
  25  chr25_8255036     HPrz    T    C        0      0        2 
  25  chr25_8255036     ZBoe    T    C      0.5      1        2 
  25  chr25_8255036     ZGre    T    C        0      0        2 
  25  chr25_8255036     ZHar    T    C        0      0        2 
  25  chr25_8255036   Sample    T    C        0      0        2 
  25  chr25_8284755     AAsi    A    G        0      0        2 
  25  chr25_8284755     AKia    A    G        0      0        2 
  25  chr25_8284755     AOna    A    G        0      0        2 
  25  chr25_8284755     ASom    A    G        0      0        2 
  25  chr25_8284755     HCab    A    G        0      0        2 
  25  chr25_8284755     HPrz    A    G        0      0        2 
  25  chr25_8284755     ZBoe    A    G        0      0        2 
  25  chr25_8284755     ZGre    A    G        1      2        2 
  25  chr25_8284755     ZHar    A    G        0      0        2 
  25  chr25_8284755   Sample    A    G        0      0        2 
  25  chr25_8291515     AAsi    T    G        0      0        2 
  25  chr25_8291515     AKia    T    G        1      2        2 
  25  chr25_8291515     AOna    T    G      0.5      1        2 
  25  chr25_8291515     ASom    T    G        0      0        2 
  25  chr25_8291515     HCab    T    G        0      0        2 
  25  chr25_8291515     HPrz    T    G        0      0        2 
  25  chr25_8291515     ZBoe    T    G        0      0        2 
  25  chr25_8291515     ZGre    T    G        0      0        2 
  25  chr25_8291515     ZHar    T    G        0      0        2 
  25  chr25_8291515   Sample    T    G        0      0        2 
  25  chr25_8296852     AAsi    C    T        0      0        2 
  25  chr25_8296852     AKia    C    T        0      0        2 
  25  chr25_8296852     AOna    C    T        0      0        2 
  25  chr25_8296852     ASom    C    T        0      0        2 
  25  chr25_8296852     HCab    C    T        0      0        2 
  25  chr25_8296852     HPrz    C    T        0      0        2 
  25  chr25_8296852     ZBoe    C    T        0      0        2 
  25  chr25_8296852     ZGre    C    T        1      2        2 
  25  chr25_8296852     ZHar    C    T        0      0        2 
  25  chr25_8296852   Sample    C    T        0      0        2 
  25  chr25_8309636     AAsi    T    C        0      0        2 
  25  chr25_8309636     AKia    T    C        0      0        2 
  25  chr25_8309636     AOna    T    C        0      0        2 
  25  chr25_8309636     ASom    T    C        0      0        2 
  25  chr25_8309636     HCab    T    C        1      2        2 
  25  chr25_8309636     HPrz    T    C        1      2        2 
  25  chr25_8309636     ZBoe    T    C        0      0        2 
  25  chr25_8309636     ZGre    T    C        0      0        2 
  25  chr25_8309636     ZHar    T    C        0      0        2 
  25  chr25_8309636   Sample    T    C        0      0        2 
  25  chr25_8311814     AAsi    C    T        0      0        2 
  25  chr25_8311814     AKia    C    T        0      0        2 
  25  chr25_8311814     AOna    C    T        0      0        2 
  25  chr25_8311814     ASom    C    T        0      0        2 
  25  chr25_8311814     HCab    C    T      0.5      1        2 
  25  chr25_8311814     HPrz    C    T      0.5      1        2 
  25  chr25_8311814     ZBoe    C    T        0      0        2 
  25  chr25_8311814     ZGre    C    T        0      0        2 
  25  chr25_8311814     ZHar    C    T        0      0        2 
  25  chr25_8311814   Sample    C    T        0      0        2 
  25  chr25_8339059     AAsi    G    A        0      0        2 
  25  chr25_8339059     AKia    G    A        1      2        2 
  25  chr25_8339059     AOna    G    A        0      0        2 
  25  chr25_8339059     ASom    G    A        0      0        2 
  25  chr25_8339059     HCab    G    A        0      0        2 
  25  chr25_8339059     HPrz    G    A        0      0        2 
  25  chr25_8339059     ZBoe    G    A        0      0        2 
  25  chr25_8339059     ZGre    G    A        0      0        2 
  25  chr25_8339059     ZHar    G    A        0      0        2 
  25  chr25_8339059   Sample    G    A        0      0        2 
  25  chr25_8341665     AAsi    C    T        0      0        2 
  25  chr25_8341665     AKia    C    T        0      0        2 
  25  chr25_8341665     AOna    C    T        0      0        2 
  25  chr25_8341665     ASom    C    T        0      0        2 
  25  chr25_8341665     HCab    C    T        0      0        2 
  25  chr25_8341665     HPrz    C    T        0      0        2 
  25  chr25_8341665     ZBoe    C    T      0.5      1        2 
  25  chr25_8341665     ZGre    C    T        0      0        2 
  25  chr25_8341665     ZHar    C    T        0      0        2 
  25  chr25_8341665   Sample    C    T        0      0        2 
  25  chr25_8349623     AAsi    G    T        0      0        2 
  25  chr25_8349623     AKia    G    T        0      0        2 
  25  chr25_8349623     AOna    G    T      0.5      1        2 
  25  chr25_8349623     ASom    G    T        0      0        2 
  25  chr25_8349623     HCab    G    T        0      0        2 
  25  chr25_8349623     HPrz    G    T        0      0        2 
  25  chr25_8349623     ZBoe    G    T        0      0        2 
  25  chr25_8349623     ZGre    G    T        0      0        2 
  25  chr25_8349623     ZHar    G    T        0      0        2 
  25  chr25_8349623   Sample    G    T        0      0        2 
  25  chr25_8352757     AAsi    A    G        0      0        2 
  25  chr25_8352757     AKia    A    G        0      0        2 
  25  chr25_8352757     AOna    A    G        0      0        2 
  25  chr25_8352757     ASom    A    G        0      0        2 
  25  chr25_8352757     HCab    A    G      0.5      1        2 
  25  chr25_8352757     HPrz    A    G        0      0        2 
  25  chr25_8352757     ZBoe    A    G        0      0        2 
  25  chr25_8352757     ZGre    A    G        0      0        2 
  25  chr25_8352757     ZHar    A    G        0      0        2 
  25  chr25_8352757   Sample    A    G        0      0        2 
  25  chr25_8358912     AAsi    T    G        0      0        2 
  25  chr25_8358912     AKia    T    G        0      0        2 
  25  chr25_8358912     AOna    T    G        0      0        2 
  25  chr25_8358912     ASom    T    G        0      0        2 
  25  chr25_8358912     HCab    T    G        0      0        2 
  25  chr25_8358912     HPrz    T    G        0      0        2 
  25  chr25_8358912     ZBoe    T    G        0      0        2 
  25  chr25_8358912     ZGre    T    G        0      0        2 
  25  chr25_8358912     ZHar    T    G        1      2        2 
  25  chr25_8358912   Sample    T    G        0      0        2 
  25  chr25_8359665     AAsi    A    G        0      0        2 
  25  chr25_8359665     AKia    A    G        0      0        2 
  25  chr25_8359665     AOna    A    G        0      0        2 
  25  chr25_8359665     ASom    A    G        0      0        2 
  25  chr25_8359665     HCab    A    G        0      0        2 
  25  chr25_8359665     HPrz    A    G        0      0        2 
  25  chr25_8359665     ZBoe    A    G        0      0        2 
  25  chr25_8359665     ZGre    A    G        0      0        2 
  25  chr25_8359665     ZHar    A    G      0.5      1        2 
  25  chr25_8359665   Sample    A    G        0      0        2 
  25  chr25_8365501     AAsi    A    G        0      0        2 
  25  chr25_8365501     AKia    A    G        0      0        2 
  25  chr25_8365501     AOna    A    G        0      0        2 
  25  chr25_8365501     ASom    A    G        0      0        2 
  25  chr25_8365501     HCab    A    G        0      0        2 
  25  chr25_8365501     HPrz    A    G        0      0        2 
  25  chr25_8365501     ZBoe    A    G        0      0        2 
  25  chr25_8365501     ZGre    A    G        0      0        2 
  25  chr25_8365501     ZHar    A    G      0.5      1        2 
  25  chr25_8365501   Sample    A    G        0      0        2 
  25  chr25_8378267     AAsi    C    T        0      0        2 
  25  chr25_8378267     AKia    C    T        0      0        2 
  25  chr25_8378267     AOna    C    T        0      0        2 
  25  chr25_8378267     ASom    C    T        0      0        2 
  25  chr25_8378267     HCab    C    T        0      0        2 
  25  chr25_8378267     HPrz    C    T      0.5      1        2 
  25  chr25_8378267     ZBoe    C    T        0      0        2 
  25  chr25_8378267     ZGre    C    T        0      0        2 
  25  chr25_8378267     ZHar    C    T        0      0        2 
  25  chr25_8378267   Sample    C    T        0      0        2 
  25  chr25_8384866     AAsi    C    T        0      0        2 
  25  chr25_8384866     AKia    C    T        1      2        2 
  25  chr25_8384866     AOna    C    T        1      2        2 
  25  chr25_8384866     ASom    C    T        0      0        2 
  25  chr25_8384866     HCab    C    T        0      0        2 
  25  chr25_8384866     HPrz    C    T        0      0        2 
  25  chr25_8384866     ZBoe    C    T        0      0        2 
  25  chr25_8384866     ZGre    C    T        0      0        2 
  25  chr25_8384866     ZHar    C    T        0      0        2 
  25  chr25_8384866   Sample    C    T        0      0        2 
  25  chr25_8389976     AAsi    G    A        0      0        2 
  25  chr25_8389976     AKia    G    A        0      0        2 
  25  chr25_8389976     AOna    G    A        0      0        2 
  25  chr25_8389976     ASom    G    A        0      0        2 
  25  chr25_8389976     HCab    G    A        0      0        2 
  25  chr25_8389976     HPrz    G    A      0.5      1        2 
  25  chr25_8389976     ZBoe    G    A        0      0        2 
  25  chr25_8389976     ZGre    G    A        0      0        2 
  25  chr25_8389976     ZHar    G    A        0      0        2 
  25  chr25_8389976   Sample    G    A        0      0        2 
  25  chr25_8392116     AAsi    A    G        0      0        2 
  25  chr25_8392116     AKia    A    G        1      2        2 
  25  chr25_8392116     AOna    A    G        1      2        2 
  25  chr25_8392116     ASom    A    G        0      0        2 
  25  chr25_8392116     HCab    A    G        0      0        2 
  25  chr25_8392116     HPrz    A    G        0      0        2 
  25  chr25_8392116     ZBoe    A    G        0      0        2 
  25  chr25_8392116     ZGre    A    G        0      0        2 
  25  chr25_8392116     ZHar    A    G        0      0        2 
  25  chr25_8392116   Sample    A    G        0      0        2 
  25  chr25_8393162     AAsi    T    C        0      0        2 
  25  chr25_8393162     AKia    T    C        0      0        2 
  25  chr25_8393162     AOna    T    C        0      0        2 
  25  chr25_8393162     ASom    T    C        0      0        2 
  25  chr25_8393162     HCab    T    C        1      2        2 
  25  chr25_8393162     HPrz    T    C        1      2        2 
  25  chr25_8393162     ZBoe    T    C        0      0        2 
  25  chr25_8393162     ZGre    T    C        0      0        2 
  25  chr25_8393162     ZHar    T    C        0      0        2 
  25  chr25_8393162   Sample    T    C        0      0        2 
  25  chr25_8394444     AAsi    G    A        0      0        2 
  25  chr25_8394444     AKia    G    A        0      0        2 
  25  chr25_8394444     AOna    G    A        0      0        2 
  25  chr25_8394444     ASom    G    A        0      0        2 
  25  chr25_8394444     HCab    G    A        0      0        2 
  25  chr25_8394444     HPrz    G    A        0      0        2 
  25  chr25_8394444     ZBoe    G    A        0      0        2 
  25  chr25_8394444     ZGre    G    A        1      2        2 
  25  chr25_8394444     ZHar    G    A        0      0        2 
  25  chr25_8394444   Sample    G    A        0      0        2 
  25  chr25_8405495     AAsi    A    G        1      2        2 
  25  chr25_8405495     AKia    A    G        1      2        2 
  25  chr25_8405495     AOna    A    G        1      2        2 
  25  chr25_8405495     ASom    A    G        1      2        2 
  25  chr25_8405495     HCab    A    G        0      0        2 
  25  chr25_8405495     HPrz    A    G        0      0        2 
  25  chr25_8405495     ZBoe    A    G        0      0        2 
  25  chr25_8405495     ZGre    A    G        0      0        2 
  25  chr25_8405495     ZHar    A    G        0      0        2 
  25  chr25_8405495   Sample    A    G        1      2        2 
  25  chr25_8406251     AAsi    C    A        0      0        2 
  25  chr25_8406251     AKia    C    A        0      0        2 
  25  chr25_8406251     AOna    C    A        0      0        2 
  25  chr25_8406251     ASom    C    A        0      0        2 
  25  chr25_8406251     HCab    C    A        0      0        2 
  25  chr25_8406251     HPrz    C    A        0      0        2 
  25  chr25_8406251     ZBoe    C    A        0      0        2 
  25  chr25_8406251     ZGre    C    A        1      2        2 
  25  chr25_8406251     ZHar    C    A        1      2        2 
  25  chr25_8406251   Sample    C    A        0      0        2 
  25  chr25_8411804     AAsi    T    G        0      0        2 
  25  chr25_8411804     AKia    T    G        0      0        2 
  25  chr25_8411804     AOna    T    G        0      0        2 
  25  chr25_8411804     ASom    T    G        0      0        2 
  25  chr25_8411804     HCab    T    G        0      0        2 
  25  chr25_8411804     HPrz    T    G        0      0        2 
  25  chr25_8411804     ZBoe    T    G        0      0        2 
  25  chr25_8411804     ZGre    T    G        1      2        2 
  25  chr25_8411804     ZHar    T    G        0      0        2 
  25  chr25_8411804   Sample    T    G        0      0        2 
  25  chr25_8417087     AAsi    A    G        0      0        2 
  25  chr25_8417087     AKia    A    G        1      2        2 
  25  chr25_8417087     AOna    A    G        1      2        2 
  25  chr25_8417087     ASom    A    G        0      0        2 
  25  chr25_8417087     HCab    A    G        0      0        2 
  25  chr25_8417087     HPrz    A    G        0      0        2 
  25  chr25_8417087     ZBoe    A    G        0      0        2 
  25  chr25_8417087     ZGre    A    G        0      0        2 
  25  chr25_8417087     ZHar    A    G        0      0        2 
  25  chr25_8417087   Sample    A    G        0      0        2 
  25  chr25_8419688     AAsi    C    G        0      0        2 
  25  chr25_8419688     AKia    C    G        1      2        2 
  25  chr25_8419688     AOna    C    G        1      2        2 
  25  chr25_8419688     ASom    C    G        0      0        2 
  25  chr25_8419688     HCab    C    G        0      0        2 
  25  chr25_8419688     HPrz    C    G        0      0        2 
  25  chr25_8419688     ZBoe    C    G        0      0        2 
  25  chr25_8419688     ZGre    C    G      0.5      1        2 
  25  chr25_8419688     ZHar    C    G        0      0        2 
  25  chr25_8419688   Sample    C    G        0      0        2 
  25  chr25_8428205     AAsi    C    T        0      0        2 
  25  chr25_8428205     AKia    C    T        0      0        2 
  25  chr25_8428205     AOna    C    T        0      0        2 
  25  chr25_8428205     ASom    C    T        0      0        2 
  25  chr25_8428205     HCab    C    T        0      0        2 
  25  chr25_8428205     HPrz    C    T        0      0        2 
  25  chr25_8428205     ZBoe    C    T        0      0        2 
  25  chr25_8428205     ZGre    C    T        0      0        2 
  25  chr25_8428205     ZHar    C    T      0.5      1        2 
  25  chr25_8428205   Sample    C    T        0      0        2 
  25  chr25_8457064     AAsi    G    A        0      0        2 
  25  chr25_8457064     AKia    G    A        0      0        2 
  25  chr25_8457064     AOna    G    A        0      0        2 
  25  chr25_8457064     ASom    G    A        0      0        2 
  25  chr25_8457064     HCab    G    A        0      0        2 
  25  chr25_8457064     HPrz    G    A        0      0        2 
  25  chr25_8457064     ZBoe    G    A        0      0        2 
  25  chr25_8457064     ZGre    G    A        0      0        2 
  25  chr25_8457064     ZHar    G    A        1      2        2 
  25  chr25_8457064   Sample    G    A        0      0        2 
  25  chr25_8475891     AAsi    G    A        0      0        2 
  25  chr25_8475891     AKia    G    A        0      0        2 
  25  chr25_8475891     AOna    G    A        0      0        2 
  25  chr25_8475891     ASom    G    A        0      0        2 
  25  chr25_8475891     HCab    G    A        0      0        2 
  25  chr25_8475891     HPrz    G    A        0      0        2 
  25  chr25_8475891     ZBoe    G    A        1      2        2 
  25  chr25_8475891     ZGre    G    A        0      0        2 
  25  chr25_8475891     ZHar    G    A        0      0        2 
  25  chr25_8475891   Sample    G    A        0      0        2 
  25  chr25_8483821     AAsi    T    A        0      0        2 
  25  chr25_8483821     AKia    T    A        1      2        2 
  25  chr25_8483821     AOna    T    A        0      0        2 
  25  chr25_8483821     ASom    T    A        0      0        2 
  25  chr25_8483821     HCab    T    A        0      0        2 
  25  chr25_8483821     HPrz    T    A        0      0        2 
  25  chr25_8483821     ZBoe    T    A        0      0        2 
  25  chr25_8483821     ZGre    T    A        0      0        2 
  25  chr25_8483821     ZHar    T    A        0      0        2 
  25  chr25_8483821   Sample    T    A        0      0        2 
  25  chr25_8486751     AAsi    A    G        0      0        2 
  25  chr25_8486751     AKia    A    G        0      0        2 
  25  chr25_8486751     AOna    A    G        0      0        2 
  25  chr25_8486751     ASom    A    G        0      0        2 
  25  chr25_8486751     HCab    A    G        0      0        2 
  25  chr25_8486751     HPrz    A    G      0.5      1        2 
  25  chr25_8486751     ZBoe    A    G        0      0        2 
  25  chr25_8486751     ZGre    A    G        0      0        2 
  25  chr25_8486751     ZHar    A    G        0      0        2 
  25  chr25_8486751   Sample    A    G        0      0        2 
  25  chr25_8486774     AAsi    T    C        0      0        2 
  25  chr25_8486774     AKia    T    C        1      2        2 
  25  chr25_8486774     AOna    T    C        1      2        2 
  25  chr25_8486774     ASom    T    C        0      0        2 
  25  chr25_8486774     HCab    T    C        0      0        2 
  25  chr25_8486774     HPrz    T    C        0      0        2 
  25  chr25_8486774     ZBoe    T    C        0      0        2 
  25  chr25_8486774     ZGre    T    C        0      0        2 
  25  chr25_8486774     ZHar    T    C        0      0        2 
  25  chr25_8486774   Sample    T    C        0      0        2 
  25  chr25_8493413     AAsi    G    A        0      0        2 
  25  chr25_8493413     AKia    G    A        0      0        2 
  25  chr25_8493413     AOna    G    A        0      0        2 
  25  chr25_8493413     ASom    G    A        0      0        2 
  25  chr25_8493413     HCab    G    A        0      0        2 
  25  chr25_8493413     HPrz    G    A        0      0        2 
  25  chr25_8493413     ZBoe    G    A        1      2        2 
  25  chr25_8493413     ZGre    G    A        0      0        2 
  25  chr25_8493413     ZHar    G    A        0      0        2 
  25  chr25_8493413   Sample    G    A        0      0        2 
  25  chr25_8495877     AAsi    C    T        0      0        2 
  25  chr25_8495877     AKia    C    T        0      0        2 
  25  chr25_8495877     AOna    C    T        0      0        2 
  25  chr25_8495877     ASom    C    T        0      0        2 
  25  chr25_8495877     HCab    C    T        0      0        2 
  25  chr25_8495877     HPrz    C    T        0      0        2 
  25  chr25_8495877     ZBoe    C    T        0      0        2 
  25  chr25_8495877     ZGre    C    T        0      0        2 
  25  chr25_8495877     ZHar    C    T        1      2        2 
  25  chr25_8495877   Sample    C    T        0      0        2 
  25  chr25_8496251     AAsi    A    C        1      2        2 
  25  chr25_8496251     AKia    A    C        0      0        2 
  25  chr25_8496251     AOna    A    C        0      0        2 
  25  chr25_8496251     ASom    A    C        1      2        2 
  25  chr25_8496251     HCab    A    C        0      0        2 
  25  chr25_8496251     HPrz    A    C        0      0        2 
  25  chr25_8496251     ZBoe    A    C        0      0        2 
  25  chr25_8496251     ZGre    A    C        0      0        2 
  25  chr25_8496251     ZHar    A    C        0      0        2 
  25  chr25_8496251   Sample    A    C        1      2        2 
  25  chr25_8500445     AAsi    A    G        0      0        2 
  25  chr25_8500445     AKia    A    G        0      0        2 
  25  chr25_8500445     AOna    A    G        0      0        2 
  25  chr25_8500445     ASom    A    G        0      0        2 
  25  chr25_8500445     HCab    A    G        1      2        2 
  25  chr25_8500445     HPrz    A    G        1      2        2 
  25  chr25_8500445     ZBoe    A    G        0      0        2 
  25  chr25_8500445     ZGre    A    G        0      0        2 
  25  chr25_8500445     ZHar    A    G        0      0        2 
  25  chr25_8500445   Sample    A    G        0      0        2 
  25  chr25_8506825     AAsi    G    A        1      2        2 
  25  chr25_8506825     AKia    G    A        1      2        2 
  25  chr25_8506825     AOna    G    A        1      2        2 
  25  chr25_8506825     ASom    G    A        1      2        2 
  25  chr25_8506825     HCab    G    A        0      0        2 
  25  chr25_8506825     HPrz    G    A        0      0        2 
  25  chr25_8506825     ZBoe    G    A        0      0        2 
  25  chr25_8506825     ZGre    G    A        0      0        2 
  25  chr25_8506825     ZHar    G    A        0      0        2 
  25  chr25_8506825   Sample    G    A        1      2        2 
  25  chr25_8508983     AAsi    G    C        0      0        2 
  25  chr25_8508983     AKia    G    C        0      0        2 
  25  chr25_8508983     AOna    G    C        0      0        2 
  25  chr25_8508983     ASom    G    C        0      0        2 
  25  chr25_8508983     HCab    G    C        0      0        2 
  25  chr25_8508983     HPrz    G    C        0      0        2 
  25  chr25_8508983     ZBoe    G    C        1      2        2 
  25  chr25_8508983     ZGre    G    C        1      2        2 
  25  chr25_8508983     ZHar    G    C        1      2        2 
  25  chr25_8508983   Sample    G    C        0      0        2 
  25  chr25_8510497     AAsi    G    T        0      0        2 
  25  chr25_8510497     AKia    G    T        0      0        2 
  25  chr25_8510497     AOna    G    T      0.5      1        2 
  25  chr25_8510497     ASom    G    T        0      0        2 
  25  chr25_8510497     HCab    G    T        0      0        2 
  25  chr25_8510497     HPrz    G    T        0      0        2 
  25  chr25_8510497     ZBoe    G    T        0      0        2 
  25  chr25_8510497     ZGre    G    T        0      0        2 
  25  chr25_8510497     ZHar    G    T        0      0        2 
  25  chr25_8510497   Sample    G    T        0      0        2 
  25  chr25_8513047     AAsi    T    C        0      0        2 
  25  chr25_8513047     AKia    T    C        1      2        2 
  25  chr25_8513047     AOna    T    C        0      0        2 
  25  chr25_8513047     ASom    T    C        0      0        2 
  25  chr25_8513047     HCab    T    C        0      0        2 
  25  chr25_8513047     HPrz    T    C        0      0        2 
  25  chr25_8513047     ZBoe    T    C        0      0        2 
  25  chr25_8513047     ZGre    T    C        0      0        2 
  25  chr25_8513047     ZHar    T    C        0      0        2 
  25  chr25_8513047   Sample    T    C        0      0        2 
  25  chr25_8517675     AAsi    A    C        0      0        2 
  25  chr25_8517675     AKia    A    C        0      0        2 
  25  chr25_8517675     AOna    A    C        0      0        2 
  25  chr25_8517675     ASom    A    C        0      0        2 
  25  chr25_8517675     HCab    A    C        1      2        2 
  25  chr25_8517675     HPrz    A    C        1      2        2 
  25  chr25_8517675     ZBoe    A    C        0      0        2 
  25  chr25_8517675     ZGre    A    C        0      0        2 
  25  chr25_8517675     ZHar    A    C        0      0        2 
  25  chr25_8517675   Sample    A    C        0      0        2 
  25  chr25_8518350     AAsi    A    G        0      0        2 
  25  chr25_8518350     AKia    A    G        0      0        2 
  25  chr25_8518350     AOna    A    G        0      0        2 
  25  chr25_8518350     ASom    A    G        0      0        2 
  25  chr25_8518350     HCab    A    G        1      2        2 
  25  chr25_8518350     HPrz    A    G        1      2        2 
  25  chr25_8518350     ZBoe    A    G        0      0        2 
  25  chr25_8518350     ZGre    A    G        0      0        2 
  25  chr25_8518350     ZHar    A    G        0      0        2 
  25  chr25_8518350   Sample    A    G        0      0        2 
  25  chr25_8520239     AAsi    A    G        0      0        2 
  25  chr25_8520239     AKia    A    G        0      0        2 
  25  chr25_8520239     AOna    A    G        0      0        2 
  25  chr25_8520239     ASom    A    G        0      0        2 
  25  chr25_8520239     HCab    A    G        0      0        2 
  25  chr25_8520239     HPrz    A    G        0      0        2 
  25  chr25_8520239     ZBoe    A    G        0      0        2 
  25  chr25_8520239     ZGre    A    G        1      2        2 
  25  chr25_8520239     ZHar    A    G        0      0        2 
  25  chr25_8520239   Sample    A    G        0      0        2 
  25  chr25_8531295     AAsi    T    G        0      0        2 
  25  chr25_8531295     AKia    T    G        0      0        2 
  25  chr25_8531295     AOna    T    G        0      0        2 
  25  chr25_8531295     ASom    T    G        0      0        2 
  25  chr25_8531295     HCab    T    G        1      2        2 
  25  chr25_8531295     HPrz    T    G        1      2        2 
  25  chr25_8531295     ZBoe    T    G        0      0        2 
  25  chr25_8531295     ZGre    T    G        0      0        2 
  25  chr25_8531295     ZHar    T    G        0      0        2 
  25  chr25_8531295   Sample    T    G        0      0        2 
  25  chr25_8533298     AAsi    C    T        0      0        2 
  25  chr25_8533298     AKia    C    T        0      0        2 
  25  chr25_8533298     AOna    C    T        0      0        2 
  25  chr25_8533298     ASom    C    T        0      0        2 
  25  chr25_8533298     HCab    C    T        1      2        2 
  25  chr25_8533298     HPrz    C    T        1      2        2 
  25  chr25_8533298     ZBoe    C    T        0      0        2 
  25  chr25_8533298     ZGre    C    T        0      0        2 
  25  chr25_8533298     ZHar    C    T        0      0        2 
  25  chr25_8533298   Sample    C    T        0      0        2 
  25  chr25_8548894     AAsi    C    T        0      0        2 
  25  chr25_8548894     AKia    C    T        0      0        2 
  25  chr25_8548894     AOna    C    T        0      0        2 
  25  chr25_8548894     ASom    C    T        0      0        2 
  25  chr25_8548894     HCab    C    T        0      0        2 
  25  chr25_8548894     HPrz    C    T      0.5      1        2 
  25  chr25_8548894     ZBoe    C    T        0      0        2 
  25  chr25_8548894     ZGre    C    T        0      0        2 
  25  chr25_8548894     ZHar    C    T        0      0        2 
  25  chr25_8548894   Sample    C    T        0      0        2 
  25  chr25_8549321     AAsi    A    C        0      0        2 
  25  chr25_8549321     AKia    A    C        0      0        2 
  25  chr25_8549321     AOna    A    C      0.5      1        2 
  25  chr25_8549321     ASom    A    C        0      0        2 
  25  chr25_8549321     HCab    A    C        0      0        2 
  25  chr25_8549321     HPrz    A    C        0      0        2 
  25  chr25_8549321     ZBoe    A    C        0      0        2 
  25  chr25_8549321     ZGre    A    C        0      0        2 
  25  chr25_8549321     ZHar    A    C        0      0        2 
  25  chr25_8549321   Sample    A    C        0      0        2 
  25  chr25_8549484     AAsi    T    C        0      0        2 
  25  chr25_8549484     AKia    T    C        0      0        2 
  25  chr25_8549484     AOna    T    C        0      0        2 
  25  chr25_8549484     ASom    T    C        0      0        2 
  25  chr25_8549484     HCab    T    C        0      0        2 
  25  chr25_8549484     HPrz    T    C      0.5      1        2 
  25  chr25_8549484     ZBoe    T    C        0      0        2 
  25  chr25_8549484     ZGre    T    C        0      0        2 
  25  chr25_8549484     ZHar    T    C        0      0        2 
  25  chr25_8549484   Sample    T    C        0      0        2 
  25  chr25_8550613     AAsi    T    G        0      0        2 
  25  chr25_8550613     AKia    T    G        0      0        2 
  25  chr25_8550613     AOna    T    G        0      0        2 
  25  chr25_8550613     ASom    T    G        0      0        2 
  25  chr25_8550613     HCab    T    G        0      0        2 
  25  chr25_8550613     HPrz    T    G        0      0        2 
  25  chr25_8550613     ZBoe    T    G        1      2        2 
  25  chr25_8550613     ZGre    T    G        1      2        2 
  25  chr25_8550613     ZHar    T    G        1      2        2 
  25  chr25_8550613   Sample    T    G        0      0        2 
  25  chr25_8553083     AAsi    C    A        0      0        2 
  25  chr25_8553083     AKia    C    A        0      0        2 
  25  chr25_8553083     AOna    C    A      0.5      1        2 
  25  chr25_8553083     ASom    C    A        0      0        2 
  25  chr25_8553083     HCab    C    A        0      0        2 
  25  chr25_8553083     HPrz    C    A        0      0        2 
  25  chr25_8553083     ZBoe    C    A        0      0        2 
  25  chr25_8553083     ZGre    C    A        0      0        2 
  25  chr25_8553083     ZHar    C    A        0      0        2 
  25  chr25_8553083   Sample    C    A        0      0        2 
  25  chr25_8560811     AAsi    A    G        0      0        2 
  25  chr25_8560811     AKia    A    G        0      0        2 
  25  chr25_8560811     AOna    A    G        0      0        2 
  25  chr25_8560811     ASom    A    G        0      0        2 
  25  chr25_8560811     HCab    A    G        1      2        2 
  25  chr25_8560811     HPrz    A    G        1      2        2 
  25  chr25_8560811     ZBoe    A    G        0      0        2 
  25  chr25_8560811     ZGre    A    G        0      0        2 
  25  chr25_8560811     ZHar    A    G        0      0        2 
  25  chr25_8560811   Sample    A    G        0      0        2 
  25  chr25_8562662     AAsi    C    T        0      0        2 
  25  chr25_8562662     AKia    C    T        0      0        2 
  25  chr25_8562662     AOna    C    T        0      0        2 
  25  chr25_8562662     ASom    C    T        0      0        2 
  25  chr25_8562662     HCab    C    T        0      0        2 
  25  chr25_8562662     HPrz    C    T        0      0        2 
  25  chr25_8562662     ZBoe    C    T        0      0        2 
  25  chr25_8562662     ZGre    C    T        0      0        2 
  25  chr25_8562662     ZHar    C    T        1      2        2 
  25  chr25_8562662   Sample    C    T        0      0        2 
  25  chr25_8563377     AAsi    C    T        0      0        2 
  25  chr25_8563377     AKia    C    T        0      0        2 
  25  chr25_8563377     AOna    C    T        0      0        2 
  25  chr25_8563377     ASom    C    T        0      0        2 
  25  chr25_8563377     HCab    C    T        1      2        2 
  25  chr25_8563377     HPrz    C    T        1      2        2 
  25  chr25_8563377     ZBoe    C    T        0      0        2 
  25  chr25_8563377     ZGre    C    T        0      0        2 
  25  chr25_8563377     ZHar    C    T        0      0        2 
  25  chr25_8563377   Sample    C    T        0      0        2 
  25  chr25_8563754     AAsi    G    A        0      0        2 
  25  chr25_8563754     AKia    G    A        0      0        2 
  25  chr25_8563754     AOna    G    A        0      0        2 
  25  chr25_8563754     ASom    G    A        0      0        2 
  25  chr25_8563754     HCab    G    A        0      0        2 
  25  chr25_8563754     HPrz    G    A        0      0        2 
  25  chr25_8563754     ZBoe    G    A        1      2        2 
  25  chr25_8563754     ZGre    G    A        1      2        2 
  25  chr25_8563754     ZHar    G    A        0      0        2 
  25  chr25_8563754   Sample    G    A        0      0        2 
  25  chr25_8566259     AAsi    C    G        0      0        2 
  25  chr25_8566259     AKia    C    G        0      0        2 
  25  chr25_8566259     AOna    C    G        0      0        2 
  25  chr25_8566259     ASom    C    G        0      0        2 
  25  chr25_8566259     HCab    C    G        0      0        2 
  25  chr25_8566259     HPrz    C    G        0      0        2 
  25  chr25_8566259     ZBoe    C    G        1      2        2 
  25  chr25_8566259     ZGre    C    G        0      0        2 
  25  chr25_8566259     ZHar    C    G        0      0        2 
  25  chr25_8566259   Sample    C    G        0      0        2 
  25  chr25_8573883     AAsi    T    G        1      2        2 
  25  chr25_8573883     AKia    T    G        0      0        2 
  25  chr25_8573883     AOna    T    G        0      0        2 
  25  chr25_8573883     ASom    T    G        1      2        2 
  25  chr25_8573883     HCab    T    G        0      0        2 
  25  chr25_8573883     HPrz    T    G        0      0        2 
  25  chr25_8573883     ZBoe    T    G        0      0        2 
  25  chr25_8573883     ZGre    T    G        0      0        2 
  25  chr25_8573883     ZHar    T    G        0      0        2 
  25  chr25_8573883   Sample    T    G        1      2        2 
  25  chr25_8587540     AAsi    C    G        0      0        2 
  25  chr25_8587540     AKia    C    G        1      2        2 
  25  chr25_8587540     AOna    C    G      0.5      1        2 
  25  chr25_8587540     ASom    C    G        0      0        2 
  25  chr25_8587540     HCab    C    G        0      0        2 
  25  chr25_8587540     HPrz    C    G        0      0        2 
  25  chr25_8587540     ZBoe    C    G        0      0        2 
  25  chr25_8587540     ZGre    C    G        0      0        2 
  25  chr25_8587540     ZHar    C    G        0      0        2 
  25  chr25_8587540   Sample    C    G        0      0        2 
  25  chr25_8595113     AAsi    A    G        0      0        2 
  25  chr25_8595113     AKia    A    G        0      0        2 
  25  chr25_8595113     AOna    A    G        0      0        2 
  25  chr25_8595113     ASom    A    G        0      0        2 
  25  chr25_8595113     HCab    A    G        1      2        2 
  25  chr25_8595113     HPrz    A    G        1      2        2 
  25  chr25_8595113     ZBoe    A    G        0      0        2 
  25  chr25_8595113     ZGre    A    G        0      0        2 
  25  chr25_8595113     ZHar    A    G        0      0        2 
  25  chr25_8595113   Sample    A    G        0      0        2 
  25  chr25_8610646     AAsi    C    T        0      0        2 
  25  chr25_8610646     AKia    C    T        0      0        2 
  25  chr25_8610646     AOna    C    T        0      0        2 
  25  chr25_8610646     ASom    C    T        0      0        2 
  25  chr25_8610646     HCab    C    T        1      2        2 
  25  chr25_8610646     HPrz    C    T        1      2        2 
  25  chr25_8610646     ZBoe    C    T        0      0        2 
  25  chr25_8610646     ZGre    C    T        0      0        2 
  25  chr25_8610646     ZHar    C    T        0      0        2 
  25  chr25_8610646   Sample    C    T        0      0        2 
  25  chr25_8611947     AAsi    G    T        1      2        2 
  25  chr25_8611947     AKia    G    T        0      0        2 
  25  chr25_8611947     AOna    G    T        0      0        2 
  25  chr25_8611947     ASom    G    T        1      2        2 
  25  chr25_8611947     HCab    G    T        0      0        2 
  25  chr25_8611947     HPrz    G    T        0      0        2 
  25  chr25_8611947     ZBoe    G    T        0      0        2 
  25  chr25_8611947     ZGre    G    T        0      0        2 
  25  chr25_8611947     ZHar    G    T        0      0        2 
  25  chr25_8611947   Sample    G    T        1      2        2 
  25  chr25_8622564     AAsi    C    G        0      0        2 
  25  chr25_8622564     AKia    C    G        0      0        2 
  25  chr25_8622564     AOna    C    G        0      0        2 
  25  chr25_8622564     ASom    C    G        0      0        2 
  25  chr25_8622564     HCab    C    G        1      2        2 
  25  chr25_8622564     HPrz    C    G        1      2        2 
  25  chr25_8622564     ZBoe    C    G        0      0        2 
  25  chr25_8622564     ZGre    C    G        0      0        2 
  25  chr25_8622564     ZHar    C    G        0      0        2 
  25  chr25_8622564   Sample    C    G        0      0        2 
  25  chr25_8625857     AAsi    T    C        0      0        2 
  25  chr25_8625857     AKia    T    C        0      0        2 
  25  chr25_8625857     AOna    T    C        0      0        2 
  25  chr25_8625857     ASom    T    C        0      0        2 
  25  chr25_8625857     HCab    T    C        0      0        2 
  25  chr25_8625857     HPrz    T    C      0.5      1        2 
  25  chr25_8625857     ZBoe    T    C        0      0        2 
  25  chr25_8625857     ZGre    T    C        0      0        2 
  25  chr25_8625857     ZHar    T    C        0      0        2 
  25  chr25_8625857   Sample    T    C        0      0        2 
  25  chr25_8631931     AAsi    G    C        0      0        2 
  25  chr25_8631931     AKia    G    C        0      0        2 
  25  chr25_8631931     AOna    G    C        0      0        2 
  25  chr25_8631931     ASom    G    C        0      0        2 
  25  chr25_8631931     HCab    G    C        0      0        2 
  25  chr25_8631931     HPrz    G    C        0      0        2 
  25  chr25_8631931     ZBoe    G    C        1      2        2 
  25  chr25_8631931     ZGre    G    C        0      0        2 
  25  chr25_8631931     ZHar    G    C        0      0        2 
  25  chr25_8631931   Sample    G    C        0      0        2 
  25  chr25_8632732     AAsi    T    C        0      0        2 
  25  chr25_8632732     AKia    T    C        0      0        2 
  25  chr25_8632732     AOna    T    C        0      0        2 
  25  chr25_8632732     ASom    T    C        0      0        2 
  25  chr25_8632732     HCab    T    C        0      0        2 
  25  chr25_8632732     HPrz    T    C        0      0        2 
  25  chr25_8632732     ZBoe    T    C        0      0        2 
  25  chr25_8632732     ZGre    T    C        1      2        2 
  25  chr25_8632732     ZHar    T    C        0      0        2 
  25  chr25_8632732   Sample    T    C        0      0        2 
  25  chr25_8641361     AAsi    A    G        0      0        2 
  25  chr25_8641361     AKia    A    G        1      2        2 
  25  chr25_8641361     AOna    A    G        1      2        2 
  25  chr25_8641361     ASom    A    G        0      0        2 
  25  chr25_8641361     HCab    A    G        0      0        2 
  25  chr25_8641361     HPrz    A    G        0      0        2 
  25  chr25_8641361     ZBoe    A    G        0      0        2 
  25  chr25_8641361     ZGre    A    G        0      0        2 
  25  chr25_8641361     ZHar    A    G        0      0        2 
  25  chr25_8641361   Sample    A    G        0      0        2 
  25  chr25_8658651     AAsi    C    T        0      0        2 
  25  chr25_8658651     AKia    C    T        0      0        2 
  25  chr25_8658651     AOna    C    T        0      0        2 
  25  chr25_8658651     ASom    C    T        0      0        2 
  25  chr25_8658651     HCab    C    T        1      2        2 
  25  chr25_8658651     HPrz    C    T        1      2        2 
  25  chr25_8658651     ZBoe    C    T        0      0        2 
  25  chr25_8658651     ZGre    C    T        0      0        2 
  25  chr25_8658651     ZHar    C    T        0      0        2 
  25  chr25_8658651   Sample    C    T        0      0        2 
  25  chr25_8678901     AAsi    G    A        0      0        2 
  25  chr25_8678901     AKia    G    A        0      0        2 
  25  chr25_8678901     AOna    G    A        0      0        2 
  25  chr25_8678901     ASom    G    A        0      0        2 
  25  chr25_8678901     HCab    G    A        1      2        2 
  25  chr25_8678901     HPrz    G    A        1      2        2 
  25  chr25_8678901     ZBoe    G    A        0      0        2 
  25  chr25_8678901     ZGre    G    A        0      0        2 
  25  chr25_8678901     ZHar    G    A        0      0        2 
  25  chr25_8678901   Sample    G    A        0      0        2 
  25  chr25_8700974     AAsi    G    A        0      0        2 
  25  chr25_8700974     AKia    G    A        0      0        2 
  25  chr25_8700974     AOna    G    A        0      0        2 
  25  chr25_8700974     ASom    G    A        0      0        2 
  25  chr25_8700974     HCab    G    A        1      2        2 
  25  chr25_8700974     HPrz    G    A        1      2        2 
  25  chr25_8700974     ZBoe    G    A        0      0        2 
  25  chr25_8700974     ZGre    G    A        0      0        2 
  25  chr25_8700974     ZHar    G    A        0      0        2 
  25  chr25_8700974   Sample    G    A        0      0        2 
  25  chr25_8708024     AAsi    T    G        0      0        2 
  25  chr25_8708024     AKia    T    G        0      0        2 
  25  chr25_8708024     AOna    T    G        0      0        2 
  25  chr25_8708024     ASom    T    G        0      0        2 
  25  chr25_8708024     HCab    T    G        0      0        2 
  25  chr25_8708024     HPrz    T    G        0      0        2 
  25  chr25_8708024     ZBoe    T    G        1      2        2 
  25  chr25_8708024     ZGre    T    G        1      2        2 
  25  chr25_8708024     ZHar    T    G        0      0        2 
  25  chr25_8708024   Sample    T    G        0      0        2 
  25  chr25_8709236     AAsi    G    A        1      2        2 
  25  chr25_8709236     AKia    G    A        1      2        2 
  25  chr25_8709236     AOna    G    A        1      2        2 
  25  chr25_8709236     ASom    G    A        1      2        2 
  25  chr25_8709236     HCab    G    A        0      0        2 
  25  chr25_8709236     HPrz    G    A        0      0        2 
  25  chr25_8709236     ZBoe    G    A        0      0        2 
  25  chr25_8709236     ZGre    G    A        0      0        2 
  25  chr25_8709236     ZHar    G    A        0      0        2 
  25  chr25_8709236   Sample    G    A        1      2        2 
  25  chr25_8710186     AAsi    G    A        0      0        2 
  25  chr25_8710186     AKia    G    A        1      2        2 
  25  chr25_8710186     AOna    G    A        1      2        2 
  25  chr25_8710186     ASom    G    A        0      0        2 
  25  chr25_8710186     HCab    G    A        0      0        2 
  25  chr25_8710186     HPrz    G    A        0      0        2 
  25  chr25_8710186     ZBoe    G    A        0      0        2 
  25  chr25_8710186     ZGre    G    A        0      0        2 
  25  chr25_8710186     ZHar    G    A        0      0        2 
  25  chr25_8710186   Sample    G    A        0      0        2 
  25  chr25_8710734     AAsi    C    T        0      0        2 
  25  chr25_8710734     AKia    C    T        0      0        2 
  25  chr25_8710734     AOna    C    T        0      0        2 
  25  chr25_8710734     ASom    C    T        0      0        2 
  25  chr25_8710734     HCab    C    T        1      2        2 
  25  chr25_8710734     HPrz    C    T        1      2        2 
  25  chr25_8710734     ZBoe    C    T        0      0        2 
  25  chr25_8710734     ZGre    C    T        0      0        2 
  25  chr25_8710734     ZHar    C    T        0      0        2 
  25  chr25_8710734   Sample    C    T        0      0        2 
  25  chr25_8715738     AAsi    G    A        0      0        2 
  25  chr25_8715738     AKia    G    A        0      0        2 
  25  chr25_8715738     AOna    G    A        1      2        2 
  25  chr25_8715738     ASom    G    A        0      0        2 
  25  chr25_8715738     HCab    G    A        0      0        2 
  25  chr25_8715738     HPrz    G    A        0      0        2 
  25  chr25_8715738     ZBoe    G    A        0      0        2 
  25  chr25_8715738     ZGre    G    A        0      0        2 
  25  chr25_8715738     ZHar    G    A        0      0        2 
  25  chr25_8715738   Sample    G    A        0      0        2 
  25  chr25_8726119     AAsi    T    C        0      0        2 
  25  chr25_8726119     AKia    T    C        0      0        2 
  25  chr25_8726119     AOna    T    C        0      0        2 
  25  chr25_8726119     ASom    T    C        0      0        2 
  25  chr25_8726119     HCab    T    C        0      0        2 
  25  chr25_8726119     HPrz    T    C        0      0        2 
  25  chr25_8726119     ZBoe    T    C        0      0        2 
  25  chr25_8726119     ZGre    T    C        0      0        2 
  25  chr25_8726119     ZHar    T    C      0.5      1        2 
  25  chr25_8726119   Sample    T    C        0      0        2 
  25  chr25_8729439     AAsi    A    G        0      0        2 
  25  chr25_8729439     AKia    A    G        0      0        2 
  25  chr25_8729439     AOna    A    G        0      0        2 
  25  chr25_8729439     ASom    A    G        0      0        2 
  25  chr25_8729439     HCab    A    G        0      0        2 
  25  chr25_8729439     HPrz    A    G        0      0        2 
  25  chr25_8729439     ZBoe    A    G        0      0        2 
  25  chr25_8729439     ZGre    A    G        0      0        2 
  25  chr25_8729439     ZHar    A    G        1      2        2 
  25  chr25_8729439   Sample    A    G        0      0        2 
  25  chr25_8781302     AAsi    A    G        0      0        2 
  25  chr25_8781302     AKia    A    G        0      0        2 
  25  chr25_8781302     AOna    A    G        0      0        2 
  25  chr25_8781302     ASom    A    G        0      0        2 
  25  chr25_8781302     HCab    A    G        1      2        2 
  25  chr25_8781302     HPrz    A    G        1      2        2 
  25  chr25_8781302     ZBoe    A    G        0      0        2 
  25  chr25_8781302     ZGre    A    G        0      0        2 
  25  chr25_8781302     ZHar    A    G        0      0        2 
  25  chr25_8781302   Sample    A    G        0      0        2 
  25  chr25_8783063     AAsi    G    A        1      2        2 
  25  chr25_8783063     AKia    G    A        0      0        2 
  25  chr25_8783063     AOna    G    A        0      0        2 
  25  chr25_8783063     ASom    G    A        1      2        2 
  25  chr25_8783063     HCab    G    A        0      0        2 
  25  chr25_8783063     HPrz    G    A        0      0        2 
  25  chr25_8783063     ZBoe    G    A        0      0        2 
  25  chr25_8783063     ZGre    G    A        0      0        2 
  25  chr25_8783063     ZHar    G    A        0      0        2 
  25  chr25_8783063   Sample    G    A        1      2        2 
  25  chr25_8791979     AAsi    T    C        0      0        2 
  25  chr25_8791979     AKia    T    C        0      0        2 
  25  chr25_8791979     AOna    T    C        0      0        2 
  25  chr25_8791979     ASom    T    C        0      0        2 
  25  chr25_8791979     HCab    T    C        1      2        2 
  25  chr25_8791979     HPrz    T    C        1      2        2 
  25  chr25_8791979     ZBoe    T    C        0      0        2 
  25  chr25_8791979     ZGre    T    C        0      0        2 
  25  chr25_8791979     ZHar    T    C        0      0        2 
  25  chr25_8791979   Sample    T    C        0      0        2 
  25  chr25_8810972     AAsi    T    C        0      0        2 
  25  chr25_8810972     AKia    T    C        0      0        2 
  25  chr25_8810972     AOna    T    C        0      0        2 
  25  chr25_8810972     ASom    T    C        0      0        2 
  25  chr25_8810972     HCab    T    C        1      2        2 
  25  chr25_8810972     HPrz    T    C        1      2        2 
  25  chr25_8810972     ZBoe    T    C        0      0        2 
  25  chr25_8810972     ZGre    T    C        0      0        2 
  25  chr25_8810972     ZHar    T    C        0      0        2 
  25  chr25_8810972   Sample    T    C        0      0        2 
  25  chr25_8812326     AAsi    G    A        0      0        2 
  25  chr25_8812326     AKia    G    A        0      0        2 
  25  chr25_8812326     AOna    G    A        0      0        2 
  25  chr25_8812326     ASom    G    A        0      0        2 
  25  chr25_8812326     HCab    G    A        1      2        2 
  25  chr25_8812326     HPrz    G    A        1      2        2 
  25  chr25_8812326     ZBoe    G    A        0      0        2 
  25  chr25_8812326     ZGre    G    A        0      0        2 
  25  chr25_8812326     ZHar    G    A        0      0        2 
  25  chr25_8812326   Sample    G    A        0      0        2 
  25  chr25_8822320     AAsi    T    G        0      0        2 
  25  chr25_8822320     AKia    T    G        0      0        2 
  25  chr25_8822320     AOna    T    G        0      0        2 
  25  chr25_8822320     ASom    T    G        0      0        2 
  25  chr25_8822320     HCab    T    G        0      0        2 
  25  chr25_8822320     HPrz    T    G        0      0        2 
  25  chr25_8822320     ZBoe    T    G        0      0        2 
  25  chr25_8822320     ZGre    T    G        0      0        2 
  25  chr25_8822320     ZHar    T    G        1      2        2 
  25  chr25_8822320   Sample    T    G        0      0        2 
  25  chr25_8830029     AAsi    A    G        0      0        2 
  25  chr25_8830029     AKia    A    G        0      0        2 
  25  chr25_8830029     AOna    A    G        0      0        2 
  25  chr25_8830029     ASom    A    G        0      0        2 
  25  chr25_8830029     HCab    A    G        1      2        2 
  25  chr25_8830029     HPrz    A    G        1      2        2 
  25  chr25_8830029     ZBoe    A    G        0      0        2 
  25  chr25_8830029     ZGre    A    G        0      0        2 
  25  chr25_8830029     ZHar    A    G        0      0        2 
  25  chr25_8830029   Sample    A    G        0      0        2 
  25  chr25_8833896     AAsi    A    G        0      0        2 
  25  chr25_8833896     AKia    A    G        0      0        2 
  25  chr25_8833896     AOna    A    G        0      0        2 
  25  chr25_8833896     ASom    A    G        0      0        2 
  25  chr25_8833896     HCab    A    G        1      2        2 
  25  chr25_8833896     HPrz    A    G        1      2        2 
  25  chr25_8833896     ZBoe    A    G        0      0        2 
  25  chr25_8833896     ZGre    A    G        0      0        2 
  25  chr25_8833896     ZHar    A    G        0      0        2 
  25  chr25_8833896   Sample    A    G        0      0        2 
  25  chr25_8843455     AAsi    A    G        1      2        2 
  25  chr25_8843455     AKia    A    G        0      0        2 
  25  chr25_8843455     AOna    A    G        0      0        2 
  25  chr25_8843455     ASom    A    G        1      2        2 
  25  chr25_8843455     HCab    A    G        0      0        2 
  25  chr25_8843455     HPrz    A    G        0      0        2 
  25  chr25_8843455     ZBoe    A    G        0      0        2 
  25  chr25_8843455     ZGre    A    G        0      0        2 
  25  chr25_8843455     ZHar    A    G        0      0        2 
  25  chr25_8843455   Sample    A    G        1      2        2 
  25  chr25_8846979     AAsi    C    T        0      0        2 
  25  chr25_8846979     AKia    C    T        1      2        2 
  25  chr25_8846979     AOna    C    T        1      2        2 
  25  chr25_8846979     ASom    C    T        0      0        2 
  25  chr25_8846979     HCab    C    T        0      0        2 
  25  chr25_8846979     HPrz    C    T        0      0        2 
  25  chr25_8846979     ZBoe    C    T        0      0        2 
  25  chr25_8846979     ZGre    C    T        0      0        2 
  25  chr25_8846979     ZHar    C    T        0      0        2 
  25  chr25_8846979   Sample    C    T        0      0        2 
  25  chr25_8850504     AAsi    G    A        0      0        2 
  25  chr25_8850504     AKia    G    A        0      0        2 
  25  chr25_8850504     AOna    G    A        0      0        2 
  25  chr25_8850504     ASom    G    A        0      0        2 
  25  chr25_8850504     HCab    G    A        1      2        2 
  25  chr25_8850504     HPrz    G    A      0.5      1        2 
  25  chr25_8850504     ZBoe    G    A        0      0        2 
  25  chr25_8850504     ZGre    G    A        0      0        2 
  25  chr25_8850504     ZHar    G    A        0      0        2 
  25  chr25_8850504   Sample    G    A        0      0        2 
  25  chr25_8855433     AAsi    A    G        0      0        2 
  25  chr25_8855433     AKia    A    G        0      0        2 
  25  chr25_8855433     AOna    A    G        0      0        2 
  25  chr25_8855433     ASom    A    G        0      0        2 
  25  chr25_8855433     HCab    A    G        0      0        2 
  25  chr25_8855433     HPrz    A    G        0      0        2 
  25  chr25_8855433     ZBoe    A    G        0      0        2 
  25  chr25_8855433     ZGre    A    G        0      0        2 
  25  chr25_8855433     ZHar    A    G        1      2        2 
  25  chr25_8855433   Sample    A    G        0      0        2 
  25  chr25_8859104     AAsi    T    C        0      0        2 
  25  chr25_8859104     AKia    T    C        1      2        2 
  25  chr25_8859104     AOna    T    C        1      2        2 
  25  chr25_8859104     ASom    T    C        0      0        2 
  25  chr25_8859104     HCab    T    C        0      0        2 
  25  chr25_8859104     HPrz    T    C        0      0        2 
  25  chr25_8859104     ZBoe    T    C        0      0        2 
  25  chr25_8859104     ZGre    T    C        0      0        2 
  25  chr25_8859104     ZHar    T    C        0      0        2 
  25  chr25_8859104   Sample    T    C        0      0        2 
  25  chr25_8863151     AAsi    T    C        0      0        2 
  25  chr25_8863151     AKia    T    C        0      0        2 
  25  chr25_8863151     AOna    T    C        0      0        2 
  25  chr25_8863151     ASom    T    C        0      0        2 
  25  chr25_8863151     HCab    T    C        1      2        2 
  25  chr25_8863151     HPrz    T    C      0.5      1        2 
  25  chr25_8863151     ZBoe    T    C        0      0        2 
  25  chr25_8863151     ZGre    T    C        0      0        2 
  25  chr25_8863151     ZHar    T    C        0      0        2 
  25  chr25_8863151   Sample    T    C        0      0        2 
  25  chr25_8870609     AAsi    T    C        0      0        2 
  25  chr25_8870609     AKia    T    C        0      0        2 
  25  chr25_8870609     AOna    T    C        0      0        2 
  25  chr25_8870609     ASom    T    C        0      0        2 
  25  chr25_8870609     HCab    T    C        0      0        2 
  25  chr25_8870609     HPrz    T    C        0      0        2 
  25  chr25_8870609     ZBoe    T    C        0      0        2 
  25  chr25_8870609     ZGre    T    C        0      0        2 
  25  chr25_8870609     ZHar    T    C        1      2        2 
  25  chr25_8870609   Sample    T    C        0      0        2 
  25  chr25_8878522     AAsi    T    C        0      0        2 
  25  chr25_8878522     AKia    T    C        0      0        2 
  25  chr25_8878522     AOna    T    C        0      0        2 
  25  chr25_8878522     ASom    T    C        0      0        2 
  25  chr25_8878522     HCab    T    C        1      2        2 
  25  chr25_8878522     HPrz    T    C        1      2        2 
  25  chr25_8878522     ZBoe    T    C        0      0        2 
  25  chr25_8878522     ZGre    T    C        0      0        2 
  25  chr25_8878522     ZHar    T    C        0      0        2 
  25  chr25_8878522   Sample    T    C        0      0        2 
  25  chr25_8879076     AAsi    G    A        0      0        2 
  25  chr25_8879076     AKia    G    A        0      0        2 
  25  chr25_8879076     AOna    G    A        0      0        2 
  25  chr25_8879076     ASom    G    A        0      0        2 
  25  chr25_8879076     HCab    G    A        1      2        2 
  25  chr25_8879076     HPrz    G    A        1      2        2 
  25  chr25_8879076     ZBoe    G    A        0      0        2 
  25  chr25_8879076     ZGre    G    A        0      0        2 
  25  chr25_8879076     ZHar    G    A        0      0        2 
  25  chr25_8879076   Sample    G    A        0      0        2 
  25  chr25_8887960     AAsi    A    T        0      0        2 
  25  chr25_8887960     AKia    A    T        0      0        2 
  25  chr25_8887960     AOna    A    T        0      0        2 
  25  chr25_8887960     ASom    A    T        0      0        2 
  25  chr25_8887960     HCab    A    T        0      0        2 
  25  chr25_8887960     HPrz    A    T        0      0        2 
  25  chr25_8887960     ZBoe    A    T        0      0        2 
  25  chr25_8887960     ZGre    A    T      0.5      1        2 
  25  chr25_8887960     ZHar    A    T        0      0        2 
  25  chr25_8887960   Sample    A    T        0      0        2 
  25  chr25_8889063     AAsi    A    G        0      0        2 
  25  chr25_8889063     AKia    A    G        1      2        2 
  25  chr25_8889063     AOna    A    G      0.5      1        2 
  25  chr25_8889063     ASom    A    G        0      0        2 
  25  chr25_8889063     HCab    A    G        1      2        2 
  25  chr25_8889063     HPrz    A    G        1      2        2 
  25  chr25_8889063     ZBoe    A    G        0      0        2 
  25  chr25_8889063     ZGre    A    G        0      0        2 
  25  chr25_8889063     ZHar    A    G        0      0        2 
  25  chr25_8889063   Sample    A    G        0      0        2 
  25  chr25_8900302     AAsi    T    C        0      0        2 
  25  chr25_8900302     AKia    T    C        0      0        2 
  25  chr25_8900302     AOna    T    C        0      0        2 
  25  chr25_8900302     ASom    T    C        0      0        2 
  25  chr25_8900302     HCab    T    C        0      0        2 
  25  chr25_8900302     HPrz    T    C        0      0        2 
  25  chr25_8900302     ZBoe    T    C        0      0        2 
  25  chr25_8900302     ZGre    T    C      0.5      1        2 
  25  chr25_8900302     ZHar    T    C        0      0        2 
  25  chr25_8900302   Sample    T    C        0      0        2 
  25  chr25_8927305     AAsi    C    A        1      2        2 
  25  chr25_8927305     AKia    C    A        0      0        2 
  25  chr25_8927305     AOna    C    A        0      0        2 
  25  chr25_8927305     ASom    C    A        1      2        2 
  25  chr25_8927305     HCab    C    A        0      0        2 
  25  chr25_8927305     HPrz    C    A        0      0        2 
  25  chr25_8927305     ZBoe    C    A        0      0        2 
  25  chr25_8927305     ZGre    C    A        0      0        2 
  25  chr25_8927305     ZHar    C    A        0      0        2 
  25  chr25_8927305   Sample    C    A        1      2        2 
  25  chr25_8934273     AAsi    T    C        0      0        2 
  25  chr25_8934273     AKia    T    C        0      0        2 
  25  chr25_8934273     AOna    T    C      0.5      1        2 
  25  chr25_8934273     ASom    T    C        0      0        2 
  25  chr25_8934273     HCab    T    C        0      0        2 
  25  chr25_8934273     HPrz    T    C        0      0        2 
  25  chr25_8934273     ZBoe    T    C        1      2        2 
  25  chr25_8934273     ZGre    T    C        0      0        2 
  25  chr25_8934273     ZHar    T    C        0      0        2 
  25  chr25_8934273   Sample    T    C        0      0        2 
  25  chr25_8938029     AAsi    T    C        0      0        2 
  25  chr25_8938029     AKia    T    C        0      0        2 
  25  chr25_8938029     AOna    T    C        0      0        2 
  25  chr25_8938029     ASom    T    C        0      0        2 
  25  chr25_8938029     HCab    T    C        1      2        2 
  25  chr25_8938029     HPrz    T    C        1      2        2 
  25  chr25_8938029     ZBoe    T    C        0      0        2 
  25  chr25_8938029     ZGre    T    C        0      0        2 
  25  chr25_8938029     ZHar    T    C        0      0        2 
  25  chr25_8938029   Sample    T    C        0      0        2 
  25  chr25_8938158     AAsi    T    C        1      2        2 
  25  chr25_8938158     AKia    T    C        0      0        2 
  25  chr25_8938158     AOna    T    C        0      0        2 
  25  chr25_8938158     ASom    T    C        1      2        2 
  25  chr25_8938158     HCab    T    C        1      2        2 
  25  chr25_8938158     HPrz    T    C        1      2        2 
  25  chr25_8938158     ZBoe    T    C        0      0        2 
  25  chr25_8938158     ZGre    T    C        0      0        2 
  25  chr25_8938158     ZHar    T    C        0      0        2 
  25  chr25_8938158   Sample    T    C        1      2        2 
  25  chr25_8943638     AAsi    C    A        0      0        2 
  25  chr25_8943638     AKia    C    A        0      0        2 
  25  chr25_8943638     AOna    C    A        0      0        2 
  25  chr25_8943638     ASom    C    A        0      0        2 
  25  chr25_8943638     HCab    C    A        1      2        2 
  25  chr25_8943638     HPrz    C    A        1      2        2 
  25  chr25_8943638     ZBoe    C    A        0      0        2 
  25  chr25_8943638     ZGre    C    A        0      0        2 
  25  chr25_8943638     ZHar    C    A        0      0        2 
  25  chr25_8943638   Sample    C    A        0      0        2 
  25  chr25_8945756     AAsi    C    T      0.5      1        2 
  25  chr25_8945756     AKia    C    T        0      0        2 
  25  chr25_8945756     AOna    C    T        0      0        2 
  25  chr25_8945756     ASom    C    T        0      0        2 
  25  chr25_8945756     HCab    C    T        0      0        2 
  25  chr25_8945756     HPrz    C    T        0      0        2 
  25  chr25_8945756     ZBoe    C    T        0      0        2 
  25  chr25_8945756     ZGre    C    T        0      0        2 
  25  chr25_8945756     ZHar    C    T        0      0        2 
  25  chr25_8945756   Sample    C    T        0      0        2 
  25  chr25_8946247     AAsi    A    G        0      0        2 
  25  chr25_8946247     AKia    A    G        0      0        2 
  25  chr25_8946247     AOna    A    G        0      0        2 
  25  chr25_8946247     ASom    A    G        0      0        2 
  25  chr25_8946247     HCab    A    G        1      2        2 
  25  chr25_8946247     HPrz    A    G        1      2        2 
  25  chr25_8946247     ZBoe    A    G        0      0        2 
  25  chr25_8946247     ZGre    A    G        0      0        2 
  25  chr25_8946247     ZHar    A    G        0      0        2 
  25  chr25_8946247   Sample    A    G        0      0        2 
  25  chr25_8986493     AAsi    T    C        0      0        2 
  25  chr25_8986493     AKia    T    C        0      0        2 
  25  chr25_8986493     AOna    T    C      0.5      1        2 
  25  chr25_8986493     ASom    T    C        0      0        2 
  25  chr25_8986493     HCab    T    C        0      0        2 
  25  chr25_8986493     HPrz    T    C        0      0        2 
  25  chr25_8986493     ZBoe    T    C        0      0        2 
  25  chr25_8986493     ZGre    T    C        0      0        2 
  25  chr25_8986493     ZHar    T    C        0      0        2 
  25  chr25_8986493   Sample    T    C        0      0        2 
  25  chr25_8990075     AAsi    A    G        0      0        2 
  25  chr25_8990075     AKia    A    G        0      0        2 
  25  chr25_8990075     AOna    A    G        0      0        2 
  25  chr25_8990075     ASom    A    G        0      0        2 
  25  chr25_8990075     HCab    A    G        1      2        2 
  25  chr25_8990075     HPrz    A    G        1      2        2 
  25  chr25_8990075     ZBoe    A    G        0      0        2 
  25  chr25_8990075     ZGre    A    G        0      0        2 
  25  chr25_8990075     ZHar    A    G        0      0        2 
  25  chr25_8990075   Sample    A    G        0      0        2 
  25  chr25_8991188     AAsi    A    G      0.5      1        2 
  25  chr25_8991188     AKia    A    G        0      0        2 
  25  chr25_8991188     AOna    A    G        0      0        2 
  25  chr25_8991188     ASom    A    G        0      0        2 
  25  chr25_8991188     HCab    A    G        0      0        2 
  25  chr25_8991188     HPrz    A    G        0      0        2 
  25  chr25_8991188     ZBoe    A    G        0      0        2 
  25  chr25_8991188     ZGre    A    G        0      0        2 
  25  chr25_8991188     ZHar    A    G        0      0        2 
  25  chr25_8991188   Sample    A    G        0      0        2 
  25  chr25_8992086     AAsi    G    A        0      0        2 
  25  chr25_8992086     AKia    G    A        0      0        2 
  25  chr25_8992086     AOna    G    A      0.5      1        2 
  25  chr25_8992086     ASom    G    A        0      0        2 
  25  chr25_8992086     HCab    G    A        0      0        2 
  25  chr25_8992086     HPrz    G    A        0      0        2 
  25  chr25_8992086     ZBoe    G    A        0      0        2 
  25  chr25_8992086     ZGre    G    A        0      0        2 
  25  chr25_8992086     ZHar    G    A        0      0        2 
  25  chr25_8992086   Sample    G    A        0      0        2 
  25  chr25_8995041     AAsi    T    G        0      0        2 
  25  chr25_8995041     AKia    T    G        0      0        2 
  25  chr25_8995041     AOna    T    G        0      0        2 
  25  chr25_8995041     ASom    T    G        0      0        2 
  25  chr25_8995041     HCab    T    G        1      2        2 
  25  chr25_8995041     HPrz    T    G        0      0        2 
  25  chr25_8995041     ZBoe    T    G        0      0        2 
  25  chr25_8995041     ZGre    T    G        0      0        2 
  25  chr25_8995041     ZHar    T    G        0      0        2 
  25  chr25_8995041   Sample    T    G        0      0        2 
  25  chr25_8998839     AAsi    G    C        0      0        2 
  25  chr25_8998839     AKia    G    C        0      0        2 
  25  chr25_8998839     AOna    G    C        1      2        2 
  25  chr25_8998839     ASom    G    C        0      0        2 
  25  chr25_8998839     HCab    G    C        0      0        2 
  25  chr25_8998839     HPrz    G    C        0      0        2 
  25  chr25_8998839     ZBoe    G    C        0      0        2 
  25  chr25_8998839     ZGre    G    C        0      0        2 
  25  chr25_8998839     ZHar    G    C        0      0        2 
  25  chr25_8998839   Sample    G    C        0      0        2 
  25  chr25_9010114     AAsi    A    G        0      0        2 
  25  chr25_9010114     AKia    A    G        0      0        2 
  25  chr25_9010114     AOna    A    G        0      0        2 
  25  chr25_9010114     ASom    A    G        0      0        2 
  25  chr25_9010114     HCab    A    G        0      0        2 
  25  chr25_9010114     HPrz    A    G        0      0        2 
  25  chr25_9010114     ZBoe    A    G        1      2        2 
  25  chr25_9010114     ZGre    A    G        0      0        2 
  25  chr25_9010114     ZHar    A    G        0      0        2 
  25  chr25_9010114   Sample    A    G        0      0        2 
  25  chr25_9030244     AAsi    A    G        0      0        2 
  25  chr25_9030244     AKia    A    G        0      0        2 
  25  chr25_9030244     AOna    A    G        0      0        2 
  25  chr25_9030244     ASom    A    G        0      0        2 
  25  chr25_9030244     HCab    A    G        0      0        2 
  25  chr25_9030244     HPrz    A    G        0      0        2 
  25  chr25_9030244     ZBoe    A    G        0      0        2 
  25  chr25_9030244     ZGre    A    G        0      0        2 
  25  chr25_9030244     ZHar    A    G        1      2        2 
  25  chr25_9030244   Sample    A    G        0      0        2 
  25  chr25_9032931     AAsi    T    C        1      2        2 
  25  chr25_9032931     AKia    T    C        0      0        2 
  25  chr25_9032931     AOna    T    C        0      0        2 
  25  chr25_9032931     ASom    T    C        1      2        2 
  25  chr25_9032931     HCab    T    C        1      2        2 
  25  chr25_9032931     HPrz    T    C        1      2        2 
  25  chr25_9032931     ZBoe    T    C        0      0        2 
  25  chr25_9032931     ZGre    T    C        0      0        2 
  25  chr25_9032931     ZHar    T    C        0      0        2 
  25  chr25_9032931   Sample    T    C        1      2        2 
  25  chr25_9046159     AAsi    T    C        0      0        2 
  25  chr25_9046159     AKia    T    C        0      0        2 
  25  chr25_9046159     AOna    T    C        0      0        2 
  25  chr25_9046159     ASom    T    C        0      0        2 
  25  chr25_9046159     HCab    T    C        1      2        2 
  25  chr25_9046159     HPrz    T    C        0      0        2 
  25  chr25_9046159     ZBoe    T    C        0      0        2 
  25  chr25_9046159     ZGre    T    C        0      0        2 
  25  chr25_9046159     ZHar    T    C        0      0        2 
  25  chr25_9046159   Sample    T    C        0      0        2 
  25  chr25_9058540     AAsi    T    C        0      0        2 
  25  chr25_9058540     AKia    T    C        1      2        2 
  25  chr25_9058540     AOna    T    C        0      0        2 
  25  chr25_9058540     ASom    T    C        0      0        2 
  25  chr25_9058540     HCab    T    C        1      2        2 
  25  chr25_9058540     HPrz    T    C        1      2        2 
  25  chr25_9058540     ZBoe    T    C        0      0        2 
  25  chr25_9058540     ZGre    T    C        0      0        2 
  25  chr25_9058540     ZHar    T    C        1      2        2 
  25  chr25_9058540   Sample    T    C        0      0        2 
  25  chr25_9062163     AAsi    T    C      0.5      1        2 
  25  chr25_9062163     AKia    T    C        0      0        2 
  25  chr25_9062163     AOna    T    C        0      0        2 
  25  chr25_9062163     ASom    T    C        0      0        2 
  25  chr25_9062163     HCab    T    C        0      0        2 
  25  chr25_9062163     HPrz    T    C        0      0        2 
  25  chr25_9062163     ZBoe    T    C        0      0        2 
  25  chr25_9062163     ZGre    T    C        0      0        2 
  25  chr25_9062163     ZHar    T    C        0      0        2 
  25  chr25_9062163   Sample    T    C        0      0        2 
  25  chr25_9063369     AAsi    A    G        0      0        2 
  25  chr25_9063369     AKia    A    G        0      0        2 
  25  chr25_9063369     AOna    A    G        0      0        2 
  25  chr25_9063369     ASom    A    G        0      0        2 
  25  chr25_9063369     HCab    A    G        0      0        2 
  25  chr25_9063369     HPrz    A    G        0      0        2 
  25  chr25_9063369     ZBoe    A    G      0.5      1        2 
  25  chr25_9063369     ZGre    A    G        0      0        2 
  25  chr25_9063369     ZHar    A    G        0      0        2 
  25  chr25_9063369   Sample    A    G        0      0        2 
  25  chr25_9064012     AAsi    A    T        0      0        2 
  25  chr25_9064012     AKia    A    T        0      0        2 
  25  chr25_9064012     AOna    A    T        0      0        2 
  25  chr25_9064012     ASom    A    T        0      0        2 
  25  chr25_9064012     HCab    A    T        1      2        2 
  25  chr25_9064012     HPrz    A    T        0      0        2 
  25  chr25_9064012     ZBoe    A    T        0      0        2 
  25  chr25_9064012     ZGre    A    T        0      0        2 
  25  chr25_9064012     ZHar    A    T        0      0        2 
  25  chr25_9064012   Sample    A    T        0      0        2 
  25  chr25_9071716     AAsi    T    C        0      0        2 
  25  chr25_9071716     AKia    T    C        0      0        2 
  25  chr25_9071716     AOna    T    C        0      0        2 
  25  chr25_9071716     ASom    T    C        0      0        2 
  25  chr25_9071716     HCab    T    C        0      0        2 
  25  chr25_9071716     HPrz    T    C        0      0        2 
  25  chr25_9071716     ZBoe    T    C        0      0        2 
  25  chr25_9071716     ZGre    T    C        0      0        2 
  25  chr25_9071716     ZHar    T    C      0.5      1        2 
  25  chr25_9071716   Sample    T    C        0      0        2 
  25  chr25_9078236     AAsi    C    A        0      0        2 
  25  chr25_9078236     AKia    C    A        0      0        2 
  25  chr25_9078236     AOna    C    A        0      0        2 
  25  chr25_9078236     ASom    C    A        0      0        2 
  25  chr25_9078236     HCab    C    A        0      0        2 
  25  chr25_9078236     HPrz    C    A        0      0        2 
  25  chr25_9078236     ZBoe    C    A        0      0        2 
  25  chr25_9078236     ZGre    C    A        0      0        2 
  25  chr25_9078236     ZHar    C    A      0.5      1        2 
  25  chr25_9078236   Sample    C    A        0      0        2 
  25  chr25_9078796     AAsi    C    T        0      0        2 
  25  chr25_9078796     AKia    C    T        0      0        2 
  25  chr25_9078796     AOna    C    T        0      0        2 
  25  chr25_9078796     ASom    C    T        0      0        2 
  25  chr25_9078796     HCab    C    T        0      0        2 
  25  chr25_9078796     HPrz    C    T        0      0        2 
  25  chr25_9078796     ZBoe    C    T        0      0        2 
  25  chr25_9078796     ZGre    C    T      0.5      1        2 
  25  chr25_9078796     ZHar    C    T        0      0        2 
  25  chr25_9078796   Sample    C    T        0      0        2 
  25  chr25_9078860     AAsi    A    T        0      0        2 
  25  chr25_9078860     AKia    A    T        0      0        2 
  25  chr25_9078860     AOna    A    T        0      0        2 
  25  chr25_9078860     ASom    A    T        0      0        2 
  25  chr25_9078860     HCab    A    T        1      2        2 
  25  chr25_9078860     HPrz    A    T        1      2        2 
  25  chr25_9078860     ZBoe    A    T        0      0        2 
  25  chr25_9078860     ZGre    A    T        0      0        2 
  25  chr25_9078860     ZHar    A    T        0      0        2 
  25  chr25_9078860   Sample    A    T        0      0        2 
  25  chr25_9080972     AAsi    C    A        0      0        2 
  25  chr25_9080972     AKia    C    A        0      0        2 
  25  chr25_9080972     AOna    C    A        0      0        2 
  25  chr25_9080972     ASom    C    A        0      0        2 
  25  chr25_9080972     HCab    C    A        0      0        2 
  25  chr25_9080972     HPrz    C    A        0      0        2 
  25  chr25_9080972     ZBoe    C    A        0      0        2 
  25  chr25_9080972     ZGre    C    A      0.5      1        2 
  25  chr25_9080972     ZHar    C    A        0      0        2 
  25  chr25_9080972   Sample    C    A        0      0        2 
  25  chr25_9083031     AAsi    C    T        0      0        2 
  25  chr25_9083031     AKia    C    T        0      0        2 
  25  chr25_9083031     AOna    C    T        0      0        2 
  25  chr25_9083031     ASom    C    T        0      0        2 
  25  chr25_9083031     HCab    C    T        0      0        2 
  25  chr25_9083031     HPrz    C    T        0      0        2 
  25  chr25_9083031     ZBoe    C    T        0      0        2 
  25  chr25_9083031     ZGre    C    T      0.5      1        2 
  25  chr25_9083031     ZHar    C    T        0      0        2 
  25  chr25_9083031   Sample    C    T        0      0        2 
  25  chr25_9089689     AAsi    G    A        0      0        2 
  25  chr25_9089689     AKia    G    A        0      0        2 
  25  chr25_9089689     AOna    G    A      0.5      1        2 
  25  chr25_9089689     ASom    G    A        0      0        2 
  25  chr25_9089689     HCab    G    A        0      0        2 
  25  chr25_9089689     HPrz    G    A        0      0        2 
  25  chr25_9089689     ZBoe    G    A        0      0        2 
  25  chr25_9089689     ZGre    G    A        0      0        2 
  25  chr25_9089689     ZHar    G    A        0      0        2 
  25  chr25_9089689   Sample    G    A        0      0        2 
  25  chr25_9097914     AAsi    T    C        0      0        2 
  25  chr25_9097914     AKia    T    C        0      0        2 
  25  chr25_9097914     AOna    T    C        0      0        2 
  25  chr25_9097914     ASom    T    C        0      0        2 
  25  chr25_9097914     HCab    T    C        1      2        2 
  25  chr25_9097914     HPrz    T    C        1      2        2 
  25  chr25_9097914     ZBoe    T    C        0      0        2 
  25  chr25_9097914     ZGre    T    C        0      0        2 
  25  chr25_9097914     ZHar    T    C        0      0        2 
  25  chr25_9097914   Sample    T    C        0      0        2 
  25  chr25_9100161     AAsi    C    T        0      0        2 
  25  chr25_9100161     AKia    C    T        0      0        2 
  25  chr25_9100161     AOna    C    T        0      0        2 
  25  chr25_9100161     ASom    C    T        0      0        2 
  25  chr25_9100161     HCab    C    T        0      0        2 
  25  chr25_9100161     HPrz    C    T      0.5      1        2 
  25  chr25_9100161     ZBoe    C    T        0      0        2 
  25  chr25_9100161     ZGre    C    T        0      0        2 
  25  chr25_9100161     ZHar    C    T        0      0        2 
  25  chr25_9100161   Sample    C    T        0      0        2 
  25  chr25_9106143     AAsi    T    G        0      0        2 
  25  chr25_9106143     AKia    T    G        0      0        2 
  25  chr25_9106143     AOna    T    G        0      0        2 
  25  chr25_9106143     ASom    T    G        0      0        2 
  25  chr25_9106143     HCab    T    G        0      0        2 
  25  chr25_9106143     HPrz    T    G        0      0        2 
  25  chr25_9106143     ZBoe    T    G        0      0        2 
  25  chr25_9106143     ZGre    T    G        1      2        2 
  25  chr25_9106143     ZHar    T    G        0      0        2 
  25  chr25_9106143   Sample    T    G        0      0        2 
  25  chr25_9109778     AAsi    T    C        0      0        2 
  25  chr25_9109778     AKia    T    C        0      0        2 
  25  chr25_9109778     AOna    T    C        0      0        2 
  25  chr25_9109778     ASom    T    C        0      0        2 
  25  chr25_9109778     HCab    T    C        0      0        2 
  25  chr25_9109778     HPrz    T    C        0      0        2 
  25  chr25_9109778     ZBoe    T    C      0.5      1        2 
  25  chr25_9109778     ZGre    T    C        0      0        2 
  25  chr25_9109778     ZHar    T    C        0      0        2 
  25  chr25_9109778   Sample    T    C        0      0        2 
  25  chr25_9118915     AAsi    G    T        0      0        2 
  25  chr25_9118915     AKia    G    T      0.5      1        2 
  25  chr25_9118915     AOna    G    T        0      0        2 
  25  chr25_9118915     ASom    G    T        0      0        2 
  25  chr25_9118915     HCab    G    T        0      0        2 
  25  chr25_9118915     HPrz    G    T        0      0        2 
  25  chr25_9118915     ZBoe    G    T        0      0        2 
  25  chr25_9118915     ZGre    G    T        0      0        2 
  25  chr25_9118915     ZHar    G    T        0      0        2 
  25  chr25_9118915   Sample    G    T        0      0        2 
  25  chr25_9138900     AAsi    A    T      0.5      1        2 
  25  chr25_9138900     AKia    A    T        0      0        2 
  25  chr25_9138900     AOna    A    T        0      0        2 
  25  chr25_9138900     ASom    A    T        1      2        2 
  25  chr25_9138900     HCab    A    T        0      0        2 
  25  chr25_9138900     HPrz    A    T        0      0        2 
  25  chr25_9138900     ZBoe    A    T        0      0        2 
  25  chr25_9138900     ZGre    A    T        0      0        2 
  25  chr25_9138900     ZHar    A    T        0      0        2 
  25  chr25_9138900   Sample    A    T        1      2        2 
  25  chr25_9147160     AAsi    T    C        0      0        2 
  25  chr25_9147160     AKia    T    C        0      0        2 
  25  chr25_9147160     AOna    T    C        0      0        2 
  25  chr25_9147160     ASom    T    C        0      0        2 
  25  chr25_9147160     HCab    T    C        1      2        2 
  25  chr25_9147160     HPrz    T    C        1      2        2 
  25  chr25_9147160     ZBoe    T    C        0      0        2 
  25  chr25_9147160     ZGre    T    C        0      0        2 
  25  chr25_9147160     ZHar    T    C        0      0        2 
  25  chr25_9147160   Sample    T    C        0      0        2 
  25  chr25_9147240     AAsi    A    C        0      0        2 
  25  chr25_9147240     AKia    A    C        0      0        2 
  25  chr25_9147240     AOna    A    C        0      0        2 
  25  chr25_9147240     ASom    A    C        0      0        2 
  25  chr25_9147240     HCab    A    C        0      0        2 
  25  chr25_9147240     HPrz    A    C        0      0        2 
  25  chr25_9147240     ZBoe    A    C        0      0        2 
  25  chr25_9147240     ZGre    A    C        1      2        2 
  25  chr25_9147240     ZHar    A    C        0      0        2 
  25  chr25_9147240   Sample    A    C        0      0        2 
  25  chr25_9156965     AAsi    T    C        0      0        2 
  25  chr25_9156965     AKia    T    C        0      0        2 
  25  chr25_9156965     AOna    T    C        0      0        2 
  25  chr25_9156965     ASom    T    C        0      0        2 
  25  chr25_9156965     HCab    T    C        1      2        2 
  25  chr25_9156965     HPrz    T    C        1      2        2 
  25  chr25_9156965     ZBoe    T    C        0      0        2 
  25  chr25_9156965     ZGre    T    C        0      0        2 
  25  chr25_9156965     ZHar    T    C        0      0        2 
  25  chr25_9156965   Sample    T    C        0      0        2 
  25  chr25_9165648     AAsi    G    A        0      0        2 
  25  chr25_9165648     AKia    G    A        0      0        2 
  25  chr25_9165648     AOna    G    A        0      0        2 
  25  chr25_9165648     ASom    G    A        0      0        2 
  25  chr25_9165648     HCab    G    A        0      0        2 
  25  chr25_9165648     HPrz    G    A        0      0        2 
  25  chr25_9165648     ZBoe    G    A        0      0        2 
  25  chr25_9165648     ZGre    G    A        1      2        2 
  25  chr25_9165648     ZHar    G    A        0      0        2 
  25  chr25_9165648   Sample    G    A        1      2        2 
  25  chr25_9168236     AAsi    T    G        0      0        2 
  25  chr25_9168236     AKia    T    G        0      0        2 
  25  chr25_9168236     AOna    T    G        0      0        2 
  25  chr25_9168236     ASom    T    G        0      0        2 
  25  chr25_9168236     HCab    T    G        0      0        2 
  25  chr25_9168236     HPrz    T    G        0      0        2 
  25  chr25_9168236     ZBoe    T    G        1      2        2 
  25  chr25_9168236     ZGre    T    G        1      2        2 
  25  chr25_9168236     ZHar    T    G        1      2        2 
  25  chr25_9168236   Sample    T    G        0      0        2 
  25  chr25_9177699     AAsi    C    G        0      0        2 
  25  chr25_9177699     AKia    C    G        0      0        2 
  25  chr25_9177699     AOna    C    G        0      0        2 
  25  chr25_9177699     ASom    C    G        0      0        2 
  25  chr25_9177699     HCab    C    G        0      0        2 
  25  chr25_9177699     HPrz    C    G        0      0        2 
  25  chr25_9177699     ZBoe    C    G      0.5      1        2 
  25  chr25_9177699     ZGre    C    G        0      0        2 
  25  chr25_9177699     ZHar    C    G        0      0        2 
  25  chr25_9177699   Sample    C    G        0      0        2 
  25  chr25_9179871     AAsi    T    C        0      0        2 
  25  chr25_9179871     AKia    T    C      0.5      1        2 
  25  chr25_9179871     AOna    T    C      0.5      1        2 
  25  chr25_9179871     ASom    T    C        0      0        2 
  25  chr25_9179871     HCab    T    C        0      0        2 
  25  chr25_9179871     HPrz    T    C        0      0        2 
  25  chr25_9179871     ZBoe    T    C        0      0        2 
  25  chr25_9179871     ZGre    T    C        0      0        2 
  25  chr25_9179871     ZHar    T    C        0      0        2 
  25  chr25_9179871   Sample    T    C        0      0        2 
  25  chr25_9192439     AAsi    G    A        0      0        2 
  25  chr25_9192439     AKia    G    A        0      0        2 
  25  chr25_9192439     AOna    G    A        0      0        2 
  25  chr25_9192439     ASom    G    A        0      0        2 
  25  chr25_9192439     HCab    G    A        0      0        2 
  25  chr25_9192439     HPrz    G    A      0.5      1        2 
  25  chr25_9192439     ZBoe    G    A        0      0        2 
  25  chr25_9192439     ZGre    G    A        0      0        2 
  25  chr25_9192439     ZHar    G    A        0      0        2 
  25  chr25_9192439   Sample    G    A        0      0        2 
  25  chr25_9196648     AAsi    G    C        0      0        2 
  25  chr25_9196648     AKia    G    C        0      0        2 
  25  chr25_9196648     AOna    G    C        0      0        2 
  25  chr25_9196648     ASom    G    C        0      0        2 
  25  chr25_9196648     HCab    G    C        0      0        2 
  25  chr25_9196648     HPrz    G    C        0      0        2 
  25  chr25_9196648     ZBoe    G    C        0      0        2 
  25  chr25_9196648     ZGre    G    C        0      0        2 
  25  chr25_9196648     ZHar    G    C        1      2        2 
  25  chr25_9196648   Sample    G    C        0      0        2 
  25  chr25_9196694     AAsi    G    A        0      0        2 
  25  chr25_9196694     AKia    G    A        0      0        2 
  25  chr25_9196694     AOna    G    A        0      0        2 
  25  chr25_9196694     ASom    G    A        0      0        2 
  25  chr25_9196694     HCab    G    A        0      0        2 
  25  chr25_9196694     HPrz    G    A        0      0        2 
  25  chr25_9196694     ZBoe    G    A      0.5      1        2 
  25  chr25_9196694     ZGre    G    A        0      0        2 
  25  chr25_9196694     ZHar    G    A        0      0        2 
  25  chr25_9196694   Sample    G    A        0      0        2 
  25  chr25_9202794     AAsi    C    T        0      0        2 
  25  chr25_9202794     AKia    C    T        0      0        2 
  25  chr25_9202794     AOna    C    T        0      0        2 
  25  chr25_9202794     ASom    C    T        0      0        2 
  25  chr25_9202794     HCab    C    T        0      0        2 
  25  chr25_9202794     HPrz    C    T        0      0        2 
  25  chr25_9202794     ZBoe    C    T        1      2        2 
  25  chr25_9202794     ZGre    C    T        0      0        2 
  25  chr25_9202794     ZHar    C    T        1      2        2 
  25  chr25_9202794   Sample    C    T        0      0        2 
  25  chr25_9207316     AAsi    A    C      0.5      1        2 
  25  chr25_9207316     AKia    A    C        0      0        2 
  25  chr25_9207316     AOna    A    C        0      0        2 
  25  chr25_9207316     ASom    A    C        0      0        2 
  25  chr25_9207316     HCab    A    C        0      0        2 
  25  chr25_9207316     HPrz    A    C        0      0        2 
  25  chr25_9207316     ZBoe    A    C        0      0        2 
  25  chr25_9207316     ZGre    A    C        0      0        2 
  25  chr25_9207316     ZHar    A    C        0      0        2 
  25  chr25_9207316   Sample    A    C        0      0        2 
  25  chr25_9212090     AAsi    A    T        0      0        2 
  25  chr25_9212090     AKia    A    T        0      0        2 
  25  chr25_9212090     AOna    A    T      0.5      1        2 
  25  chr25_9212090     ASom    A    T        0      0        2 
  25  chr25_9212090     HCab    A    T        0      0        2 
  25  chr25_9212090     HPrz    A    T        0      0        2 
  25  chr25_9212090     ZBoe    A    T        0      0        2 
  25  chr25_9212090     ZGre    A    T        0      0        2 
  25  chr25_9212090     ZHar    A    T        0      0        2 
  25  chr25_9212090   Sample    A    T        0      0        2 
  25  chr25_9230101     AAsi    T    C        0      0        2 
  25  chr25_9230101     AKia    T    C        0      0        2 
  25  chr25_9230101     AOna    T    C        0      0        2 
  25  chr25_9230101     ASom    T    C        0      0        2 
  25  chr25_9230101     HCab    T    C        0      0        2 
  25  chr25_9230101     HPrz    T    C        0      0        2 
  25  chr25_9230101     ZBoe    T    C        0      0        2 
  25  chr25_9230101     ZGre    T    C      0.5      1        2 
  25  chr25_9230101     ZHar    T    C        0      0        2 
  25  chr25_9230101   Sample    T    C        0      0        2 
  25  chr25_9232550     AAsi    T    C        0      0        2 
  25  chr25_9232550     AKia    T    C        0      0        2 
  25  chr25_9232550     AOna    T    C        0      0        2 
  25  chr25_9232550     ASom    T    C        0      0        2 
  25  chr25_9232550     HCab    T    C        0      0        2 
  25  chr25_9232550     HPrz    T    C      0.5      1        2 
  25  chr25_9232550     ZBoe    T    C        0      0        2 
  25  chr25_9232550     ZGre    T    C        0      0        2 
  25  chr25_9232550     ZHar    T    C        0      0        2 
  25  chr25_9232550   Sample    T    C        0      0        2 
  25  chr25_9236803     AAsi    C    T        0      0        2 
  25  chr25_9236803     AKia    C    T        0      0        2 
  25  chr25_9236803     AOna    C    T        0      0        2 
  25  chr25_9236803     ASom    C    T        0      0        2 
  25  chr25_9236803     HCab    C    T        0      0        2 
  25  chr25_9236803     HPrz    C    T        0      0        2 
  25  chr25_9236803     ZBoe    C    T        0      0        2 
  25  chr25_9236803     ZGre    C    T        0      0        2 
  25  chr25_9236803     ZHar    C    T      0.5      1        2 
  25  chr25_9236803   Sample    C    T        0      0        2 
  25  chr25_9257747     AAsi    A    T        0      0        2 
  25  chr25_9257747     AKia    A    T        0      0        2 
  25  chr25_9257747     AOna    A    T        0      0        2 
  25  chr25_9257747     ASom    A    T        0      0        2 
  25  chr25_9257747     HCab    A    T        1      2        2 
  25  chr25_9257747     HPrz    A    T        1      2        2 
  25  chr25_9257747     ZBoe    A    T        0      0        2 
  25  chr25_9257747     ZGre    A    T        0      0        2 
  25  chr25_9257747     ZHar    A    T        0      0        2 
  25  chr25_9257747   Sample    A    T        0      0        2 
  25  chr25_9261538     AAsi    T    G        0      0        2 
  25  chr25_9261538     AKia    T    G        0      0        2 
  25  chr25_9261538     AOna    T    G        0      0        2 
  25  chr25_9261538     ASom    T    G        0      0        2 
  25  chr25_9261538     HCab    T    G        1      2        2 
  25  chr25_9261538     HPrz    T    G        0      0        2 
  25  chr25_9261538     ZBoe    T    G        0      0        2 
  25  chr25_9261538     ZGre    T    G        0      0        2 
  25  chr25_9261538     ZHar    T    G        0      0        2 
  25  chr25_9261538   Sample    T    G        0      0        2 
  25  chr25_9270666     AAsi    C    T        0      0        2 
  25  chr25_9270666     AKia    C    T        0      0        2 
  25  chr25_9270666     AOna    C    T        0      0        2 
  25  chr25_9270666     ASom    C    T        0      0        2 
  25  chr25_9270666     HCab    C    T        1      2        2 
  25  chr25_9270666     HPrz    C    T        1      2        2 
  25  chr25_9270666     ZBoe    C    T        0      0        2 
  25  chr25_9270666     ZGre    C    T        0      0        2 
  25  chr25_9270666     ZHar    C    T        0      0        2 
  25  chr25_9270666   Sample    C    T        0      0        2 
  25  chr25_9284192     AAsi    T    G        0      0        2 
  25  chr25_9284192     AKia    T    G        0      0        2 
  25  chr25_9284192     AOna    T    G        0      0        2 
  25  chr25_9284192     ASom    T    G        0      0        2 
  25  chr25_9284192     HCab    T    G        0      0        2 
  25  chr25_9284192     HPrz    T    G        0      0        2 
  25  chr25_9284192     ZBoe    T    G        1      2        2 
  25  chr25_9284192     ZGre    T    G        1      2        2 
  25  chr25_9284192     ZHar    T    G        0      0        2 
  25  chr25_9284192   Sample    T    G        0      0        2 
  25  chr25_9290638     AAsi    G    A        0      0        2 
  25  chr25_9290638     AKia    G    A        0      0        2 
  25  chr25_9290638     AOna    G    A        0      0        2 
  25  chr25_9290638     ASom    G    A        0      0        2 
  25  chr25_9290638     HCab    G    A        1      2        2 
  25  chr25_9290638     HPrz    G    A        1      2        2 
  25  chr25_9290638     ZBoe    G    A        0      0        2 
  25  chr25_9290638     ZGre    G    A        0      0        2 
  25  chr25_9290638     ZHar    G    A        0      0        2 
  25  chr25_9290638   Sample    G    A        0      0        2 
  25  chr25_9293735     AAsi    G    A        0      0        2 
  25  chr25_9293735     AKia    G    A        0      0        2 
  25  chr25_9293735     AOna    G    A        0      0        2 
  25  chr25_9293735     ASom    G    A        0      0        2 
  25  chr25_9293735     HCab    G    A        1      2        2 
  25  chr25_9293735     HPrz    G    A        1      2        2 
  25  chr25_9293735     ZBoe    G    A        0      0        2 
  25  chr25_9293735     ZGre    G    A        0      0        2 
  25  chr25_9293735     ZHar    G    A        0      0        2 
  25  chr25_9293735   Sample    G    A        0      0        2 
  25  chr25_9301442     AAsi    C    T      0.5      1        2 
  25  chr25_9301442     AKia    C    T        0      0        2 
  25  chr25_9301442     AOna    C    T        0      0        2 
  25  chr25_9301442     ASom    C    T        0      0        2 
  25  chr25_9301442     HCab    C    T        0      0        2 
  25  chr25_9301442     HPrz    C    T        0      0        2 
  25  chr25_9301442     ZBoe    C    T        0      0        2 
  25  chr25_9301442     ZGre    C    T        0      0        2 
  25  chr25_9301442     ZHar    C    T        0      0        2 
  25  chr25_9301442   Sample    C    T        0      0        2 
  25  chr25_9305682     AAsi    G    A        0      0        2 
  25  chr25_9305682     AKia    G    A        0      0        2 
  25  chr25_9305682     AOna    G    A        0      0        2 
  25  chr25_9305682     ASom    G    A        0      0        2 
  25  chr25_9305682     HCab    G    A        0      0        2 
  25  chr25_9305682     HPrz    G    A        0      0        2 
  25  chr25_9305682     ZBoe    G    A      0.5      1        2 
  25  chr25_9305682     ZGre    G    A        0      0        2 
  25  chr25_9305682     ZHar    G    A        0      0        2 
  25  chr25_9305682   Sample    G    A        0      0        2 
  25  chr25_9318774     AAsi    G    C        0      0        2 
  25  chr25_9318774     AKia    G    C        0      0        2 
  25  chr25_9318774     AOna    G    C        0      0        2 
  25  chr25_9318774     ASom    G    C        0      0        2 
  25  chr25_9318774     HCab    G    C        1      2        2 
  25  chr25_9318774     HPrz    G    C        0      0        2 
  25  chr25_9318774     ZBoe    G    C        0      0        2 
  25  chr25_9318774     ZGre    G    C        0      0        2 
  25  chr25_9318774     ZHar    G    C        0      0        2 
  25  chr25_9318774   Sample    G    C        0      0        2 
  25  chr25_9319550     AAsi    G    C        0      0        2 
  25  chr25_9319550     AKia    G    C        0      0        2 
  25  chr25_9319550     AOna    G    C        0      0        2 
  25  chr25_9319550     ASom    G    C        0      0        2 
  25  chr25_9319550     HCab    G    C        0      0        2 
  25  chr25_9319550     HPrz    G    C        0      0        2 
  25  chr25_9319550     ZBoe    G    C        0      0        2 
  25  chr25_9319550     ZGre    G    C        1      2        2 
  25  chr25_9319550     ZHar    G    C        0      0        2 
  25  chr25_9319550   Sample    G    C        0      0        2 
  25  chr25_9320228     AAsi    T    C        0      0        2 
  25  chr25_9320228     AKia    T    C        0      0        2 
  25  chr25_9320228     AOna    T    C        0      0        2 
  25  chr25_9320228     ASom    T    C        0      0        2 
  25  chr25_9320228     HCab    T    C        0      0        2 
  25  chr25_9320228     HPrz    T    C        1      2        2 
  25  chr25_9320228     ZBoe    T    C        0      0        2 
  25  chr25_9320228     ZGre    T    C        0      0        2 
  25  chr25_9320228     ZHar    T    C        0      0        2 
  25  chr25_9320228   Sample    T    C        0      0        2 
  25  chr25_9331108     AAsi    T    C      0.5      1        2 
  25  chr25_9331108     AKia    T    C        0      0        2 
  25  chr25_9331108     AOna    T    C        0      0        2 
  25  chr25_9331108     ASom    T    C        0      0        2 
  25  chr25_9331108     HCab    T    C        1      2        2 
  25  chr25_9331108     HPrz    T    C        0      0        2 
  25  chr25_9331108     ZBoe    T    C        0      0        2 
  25  chr25_9331108     ZGre    T    C        0      0        2 
  25  chr25_9331108     ZHar    T    C        0      0        2 
  25  chr25_9331108   Sample    T    C        0      0        2 
  25  chr25_9343070     AAsi    G    A        0      0        2 
  25  chr25_9343070     AKia    G    A        0      0        2 
  25  chr25_9343070     AOna    G    A        0      0        2 
  25  chr25_9343070     ASom    G    A        0      0        2 
  25  chr25_9343070     HCab    G    A        0      0        2 
  25  chr25_9343070     HPrz    G    A      0.5      1        2 
  25  chr25_9343070     ZBoe    G    A        0      0        2 
  25  chr25_9343070     ZGre    G    A        0      0        2 
  25  chr25_9343070     ZHar    G    A        0      0        2 
  25  chr25_9343070   Sample    G    A        0      0        2 
  25  chr25_9346818     AAsi    G    A        0      0        2 
  25  chr25_9346818     AKia    G    A        0      0        2 
  25  chr25_9346818     AOna    G    A        0      0        2 
  25  chr25_9346818     ASom    G    A        0      0        2 
  25  chr25_9346818     HCab    G    A        1      2        2 
  25  chr25_9346818     HPrz    G    A        1      2        2 
  25  chr25_9346818     ZBoe    G    A        0      0        2 
  25  chr25_9346818     ZGre    G    A        0      0        2 
  25  chr25_9346818     ZHar    G    A        0      0        2 
  25  chr25_9346818   Sample    G    A        0      0        2 
  25  chr25_9359096     AAsi    A    C        0      0        2 
  25  chr25_9359096     AKia    A    C        0      0        2 
  25  chr25_9359096     AOna    A    C        0      0        2 
  25  chr25_9359096     ASom    A    C        0      0        2 
  25  chr25_9359096     HCab    A    C        0      0        2 
  25  chr25_9359096     HPrz    A    C        0      0        2 
  25  chr25_9359096     ZBoe    A    C        1      2        2 
  25  chr25_9359096     ZGre    A    C        0      0        2 
  25  chr25_9359096     ZHar    A    C        0      0        2 
  25  chr25_9359096   Sample    A    C        0      0        2 
  25  chr25_9376351     AAsi    C    T        0      0        2 
  25  chr25_9376351     AKia    C    T        0      0        2 
  25  chr25_9376351     AOna    C    T        0      0        2 
  25  chr25_9376351     ASom    C    T        0      0        2 
  25  chr25_9376351     HCab    C    T        1      2        2 
  25  chr25_9376351     HPrz    C    T        1      2        2 
  25  chr25_9376351     ZBoe    C    T        0      0        2 
  25  chr25_9376351     ZGre    C    T        0      0        2 
  25  chr25_9376351     ZHar    C    T        0      0        2 
  25  chr25_9376351   Sample    C    T        0      0        2 
  25  chr25_9398582     AAsi    A    G        0      0        2 
  25  chr25_9398582     AKia    A    G        0      0        2 
  25  chr25_9398582     AOna    A    G        0      0        2 
  25  chr25_9398582     ASom    A    G        0      0        2 
  25  chr25_9398582     HCab    A    G        0      0        2 
  25  chr25_9398582     HPrz    A    G        0      0        2 
  25  chr25_9398582     ZBoe    A    G        0      0        2 
  25  chr25_9398582     ZGre    A    G        0      0        2 
  25  chr25_9398582     ZHar    A    G      0.5      1        2 
  25  chr25_9398582   Sample    A    G        0      0        2 
  25  chr25_9413254     AAsi    C    T        0      0        2 
  25  chr25_9413254     AKia    C    T        0      0        2 
  25  chr25_9413254     AOna    C    T        0      0        2 
  25  chr25_9413254     ASom    C    T        0      0        2 
  25  chr25_9413254     HCab    C    T        0      0        2 
  25  chr25_9413254     HPrz    C    T        0      0        2 
  25  chr25_9413254     ZBoe    C    T      0.5      1        2 
  25  chr25_9413254     ZGre    C    T        0      0        2 
  25  chr25_9413254     ZHar    C    T        0      0        2 
  25  chr25_9413254   Sample    C    T        0      0        2 
  25  chr25_9417561     AAsi    T    C        0      0        2 
  25  chr25_9417561     AKia    T    C        0      0        2 
  25  chr25_9417561     AOna    T    C        0      0        2 
  25  chr25_9417561     ASom    T    C        0      0        2 
  25  chr25_9417561     HCab    T    C        0      0        2 
  25  chr25_9417561     HPrz    T    C        0      0        2 
  25  chr25_9417561     ZBoe    T    C        1      2        2 
  25  chr25_9417561     ZGre    T    C        1      2        2 
  25  chr25_9417561     ZHar    T    C        1      2        2 
  25  chr25_9417561   Sample    T    C        0      0        2 
  25  chr25_9424989     AAsi    A    G        0      0        2 
  25  chr25_9424989     AKia    A    G        0      0        2 
  25  chr25_9424989     AOna    A    G        0      0        2 
  25  chr25_9424989     ASom    A    G        0      0        2 
  25  chr25_9424989     HCab    A    G        0      0        2 
  25  chr25_9424989     HPrz    A    G        0      0        2 
  25  chr25_9424989     ZBoe    A    G      0.5      1        2 
  25  chr25_9424989     ZGre    A    G        0      0        2 
  25  chr25_9424989     ZHar    A    G        0      0        2 
  25  chr25_9424989   Sample    A    G        0      0        2 
  25  chr25_9426192     AAsi    G    C      0.5      1        2 
  25  chr25_9426192     AKia    G    C        0      0        2 
  25  chr25_9426192     AOna    G    C        0      0        2 
  25  chr25_9426192     ASom    G    C        1      2        2 
  25  chr25_9426192     HCab    G    C        0      0        2 
  25  chr25_9426192     HPrz    G    C        0      0        2 
  25  chr25_9426192     ZBoe    G    C        0      0        2 
  25  chr25_9426192     ZGre    G    C        0      0        2 
  25  chr25_9426192     ZHar    G    C        0      0        2 
  25  chr25_9426192   Sample    G    C        1      2        2 
  25  chr25_9438506     AAsi    G    C        0      0        2 
  25  chr25_9438506     AKia    G    C        0      0        2 
  25  chr25_9438506     AOna    G    C        0      0        2 
  25  chr25_9438506     ASom    G    C        0      0        2 
  25  chr25_9438506     HCab    G    C        0      0        2 
  25  chr25_9438506     HPrz    G    C        0      0        2 
  25  chr25_9438506     ZBoe    G    C        0      0        2 
  25  chr25_9438506     ZGre    G    C        0      0        2 
  25  chr25_9438506     ZHar    G    C      0.5      1        2 
  25  chr25_9438506   Sample    G    C        0      0        2 
  25  chr25_9465888     AAsi    G    T        0      0        2 
  25  chr25_9465888     AKia    G    T        0      0        2 
  25  chr25_9465888     AOna    G    T        0      0        2 
  25  chr25_9465888     ASom    G    T        0      0        2 
  25  chr25_9465888     HCab    G    T        1      2        2 
  25  chr25_9465888     HPrz    G    T        1      2        2 
  25  chr25_9465888     ZBoe    G    T        0      0        2 
  25  chr25_9465888     ZGre    G    T        0      0        2 
  25  chr25_9465888     ZHar    G    T        0      0        2 
  25  chr25_9465888   Sample    G    T        0      0        2 
  25  chr25_9466932     AAsi    T    A        0      0        2 
  25  chr25_9466932     AKia    T    A        0      0        2 
  25  chr25_9466932     AOna    T    A        0      0        2 
  25  chr25_9466932     ASom    T    A        0      0        2 
  25  chr25_9466932     HCab    T    A        0      0        2 
  25  chr25_9466932     HPrz    T    A        0      0        2 
  25  chr25_9466932     ZBoe    T    A        1      2        2 
  25  chr25_9466932     ZGre    T    A        0      0        2 
  25  chr25_9466932     ZHar    T    A        1      2        2 
  25  chr25_9466932   Sample    T    A        0      0        2 
  25  chr25_9485801     AAsi    C    T        0      0        2 
  25  chr25_9485801     AKia    C    T        0      0        2 
  25  chr25_9485801     AOna    C    T        0      0        2 
  25  chr25_9485801     ASom    C    T        0      0        2 
  25  chr25_9485801     HCab    C    T      0.5      1        2 
  25  chr25_9485801     HPrz    C    T      0.5      1        2 
  25  chr25_9485801     ZBoe    C    T        0      0        2 
  25  chr25_9485801     ZGre    C    T        0      0        2 
  25  chr25_9485801     ZHar    C    T        0      0        2 
  25  chr25_9485801   Sample    C    T        0      0        2 
  25  chr25_9491254     AAsi    C    A        0      0        2 
  25  chr25_9491254     AKia    C    A        1      2        2 
  25  chr25_9491254     AOna    C    A        1      2        2 
  25  chr25_9491254     ASom    C    A        0      0        2 
  25  chr25_9491254     HCab    C    A        0      0        2 
  25  chr25_9491254     HPrz    C    A        0      0        2 
  25  chr25_9491254     ZBoe    C    A        0      0        2 
  25  chr25_9491254     ZGre    C    A        0      0        2 
  25  chr25_9491254     ZHar    C    A        0      0        2 
  25  chr25_9491254   Sample    C    A        0      0        2 
  25  chr25_9491405     AAsi    T    C      0.5      1        2 
  25  chr25_9491405     AKia    T    C        0      0        2 
  25  chr25_9491405     AOna    T    C        0      0        2 
  25  chr25_9491405     ASom    T    C        0      0        2 
  25  chr25_9491405     HCab    T    C        0      0        2 
  25  chr25_9491405     HPrz    T    C        0      0        2 
  25  chr25_9491405     ZBoe    T    C        0      0        2 
  25  chr25_9491405     ZGre    T    C        0      0        2 
  25  chr25_9491405     ZHar    T    C        0      0        2 
  25  chr25_9491405   Sample    T    C        0      0        2 
  25  chr25_9497076     AAsi    G    A        0      0        2 
  25  chr25_9497076     AKia    G    A        0      0        2 
  25  chr25_9497076     AOna    G    A        0      0        2 
  25  chr25_9497076     ASom    G    A        0      0        2 
  25  chr25_9497076     HCab    G    A      0.5      1        2 
  25  chr25_9497076     HPrz    G    A        1      2        2 
  25  chr25_9497076     ZBoe    G    A        0      0        2 
  25  chr25_9497076     ZGre    G    A        0      0        2 
  25  chr25_9497076     ZHar    G    A        0      0        2 
  25  chr25_9497076   Sample    G    A        0      0        2 
  25  chr25_9516507     AAsi    T    C        0      0        2 
  25  chr25_9516507     AKia    T    C        0      0        2 
  25  chr25_9516507     AOna    T    C        0      0        2 
  25  chr25_9516507     ASom    T    C        0      0        2 
  25  chr25_9516507     HCab    T    C        0      0        2 
  25  chr25_9516507     HPrz    T    C        0      0        2 
  25  chr25_9516507     ZBoe    T    C      0.5      1        2 
  25  chr25_9516507     ZGre    T    C        0      0        2 
  25  chr25_9516507     ZHar    T    C        0      0        2 
  25  chr25_9516507   Sample    T    C        0      0        2 
  25  chr25_9532972     AAsi    T    C        0      0        2 
  25  chr25_9532972     AKia    T    C        0      0        2 
  25  chr25_9532972     AOna    T    C        0      0        2 
  25  chr25_9532972     ASom    T    C        0      0        2 
  25  chr25_9532972     HCab    T    C        0      0        2 
  25  chr25_9532972     HPrz    T    C        0      0        2 
  25  chr25_9532972     ZBoe    T    C        0      0        2 
  25  chr25_9532972     ZGre    T    C      0.5      1        2 
  25  chr25_9532972     ZHar    T    C        0      0        2 
  25  chr25_9532972   Sample    T    C        0      0        2 
  25  chr25_9539853     AAsi    T    C        1      2        2 
  25  chr25_9539853     AKia    T    C        1      2        2 
  25  chr25_9539853     AOna    T    C        1      2        2 
  25  chr25_9539853     ASom    T    C        1      2        2 
  25  chr25_9539853     HCab    T    C        0      0        2 
  25  chr25_9539853     HPrz    T    C        0      0        2 
  25  chr25_9539853     ZBoe    T    C        0      0        2 
  25  chr25_9539853     ZGre    T    C        0      0        2 
  25  chr25_9539853     ZHar    T    C        0      0        2 
  25  chr25_9539853   Sample    T    C        1      2        2 
  25  chr25_9544543     AAsi    C    T        0      0        2 
  25  chr25_9544543     AKia    C    T        0      0        2 
  25  chr25_9544543     AOna    C    T        0      0        2 
  25  chr25_9544543     ASom    C    T        0      0        2 
  25  chr25_9544543     HCab    C    T        0      0        2 
  25  chr25_9544543     HPrz    C    T        0      0        2 
  25  chr25_9544543     ZBoe    C    T        1      2        2 
  25  chr25_9544543     ZGre    C    T        1      2        2 
  25  chr25_9544543     ZHar    C    T        1      2        2 
  25  chr25_9544543   Sample    C    T        0      0        2 
  25  chr25_9551788     AAsi    T    A        0      0        2 
  25  chr25_9551788     AKia    T    A        0      0        2 
  25  chr25_9551788     AOna    T    A        0      0        2 
  25  chr25_9551788     ASom    T    A        0      0        2 
  25  chr25_9551788     HCab    T    A        0      0        2 
  25  chr25_9551788     HPrz    T    A        0      0        2 
  25  chr25_9551788     ZBoe    T    A        0      0        2 
  25  chr25_9551788     ZGre    T    A        0      0        2 
  25  chr25_9551788     ZHar    T    A      0.5      1        2 
  25  chr25_9551788   Sample    T    A        0      0        2 
  25  chr25_9554766     AAsi    A    G        0      0        2 
  25  chr25_9554766     AKia    A    G        0      0        2 
  25  chr25_9554766     AOna    A    G        0      0        2 
  25  chr25_9554766     ASom    A    G        0      0        2 
  25  chr25_9554766     HCab    A    G        0      0        2 
  25  chr25_9554766     HPrz    A    G        0      0        2 
  25  chr25_9554766     ZBoe    A    G      0.5      1        2 
  25  chr25_9554766     ZGre    A    G        0      0        2 
  25  chr25_9554766     ZHar    A    G        0      0        2 
  25  chr25_9554766   Sample    A    G        0      0        2 
  25  chr25_9561589     AAsi    C    T        0      0        2 
  25  chr25_9561589     AKia    C    T        0      0        2 
  25  chr25_9561589     AOna    C    T        0      0        2 
  25  chr25_9561589     ASom    C    T        0      0        2 
  25  chr25_9561589     HCab    C    T        0      0        2 
  25  chr25_9561589     HPrz    C    T        0      0        2 
  25  chr25_9561589     ZBoe    C    T        0      0        2 
  25  chr25_9561589     ZGre    C    T        0      0        2 
  25  chr25_9561589     ZHar    C    T      0.5      1        2 
  25  chr25_9561589   Sample    C    T        0      0        2 
  25  chr25_9564660     AAsi    C    T        0      0        2 
  25  chr25_9564660     AKia    C    T        0      0        2 
  25  chr25_9564660     AOna    C    T        0      0        2 
  25  chr25_9564660     ASom    C    T        0      0        2 
  25  chr25_9564660     HCab    C    T        0      0        2 
  25  chr25_9564660     HPrz    C    T        0      0        2 
  25  chr25_9564660     ZBoe    C    T        0      0        2 
  25  chr25_9564660     ZGre    C    T        0      0        2 
  25  chr25_9564660     ZHar    C    T        1      2        2 
  25  chr25_9564660   Sample    C    T        0      0        2 
  25  chr25_9586928     AAsi    T    G        0      0        2 
  25  chr25_9586928     AKia    T    G        0      0        2 
  25  chr25_9586928     AOna    T    G        0      0        2 
  25  chr25_9586928     ASom    T    G        0      0        2 
  25  chr25_9586928     HCab    T    G        1      2        2 
  25  chr25_9586928     HPrz    T    G        1      2        2 
  25  chr25_9586928     ZBoe    T    G        0      0        2 
  25  chr25_9586928     ZGre    T    G        0      0        2 
  25  chr25_9586928     ZHar    T    G        0      0        2 
  25  chr25_9586928   Sample    T    G        0      0        2 
  25  chr25_9600198     AAsi    T    G        0      0        2 
  25  chr25_9600198     AKia    T    G        0      0        2 
  25  chr25_9600198     AOna    T    G        0      0        2 
  25  chr25_9600198     ASom    T    G        0      0        2 
  25  chr25_9600198     HCab    T    G        0      0        2 
  25  chr25_9600198     HPrz    T    G        0      0        2 
  25  chr25_9600198     ZBoe    T    G        1      2        2 
  25  chr25_9600198     ZGre    T    G        1      2        2 
  25  chr25_9600198     ZHar    T    G        1      2        2 
  25  chr25_9600198   Sample    T    G        0      0        2 
  25  chr25_9600535     AAsi    T    C        0      0        2 
  25  chr25_9600535     AKia    T    C        0      0        2 
  25  chr25_9600535     AOna    T    C        0      0        2 
  25  chr25_9600535     ASom    T    C        0      0        2 
  25  chr25_9600535     HCab    T    C        1      2        2 
  25  chr25_9600535     HPrz    T    C        1      2        2 
  25  chr25_9600535     ZBoe    T    C        0      0        2 
  25  chr25_9600535     ZGre    T    C        0      0        2 
  25  chr25_9600535     ZHar    T    C        0      0        2 
  25  chr25_9600535   Sample    T    C        0      0        2 
  25  chr25_9601264     AAsi    T    C        0      0        2 
  25  chr25_9601264     AKia    T    C        0      0        2 
  25  chr25_9601264     AOna    T    C        0      0        2 
  25  chr25_9601264     ASom    T    C        0      0        2 
  25  chr25_9601264     HCab    T    C        0      0        2 
  25  chr25_9601264     HPrz    T    C        0      0        2 
  25  chr25_9601264     ZBoe    T    C        0      0        2 
  25  chr25_9601264     ZGre    T    C        0      0        2 
  25  chr25_9601264     ZHar    T    C        1      2        2 
  25  chr25_9601264   Sample    T    C        0      0        2 
  25  chr25_9602414     AAsi    G    C        0      0        2 
  25  chr25_9602414     AKia    G    C        1      2        2 
  25  chr25_9602414     AOna    G    C        0      0        2 
  25  chr25_9602414     ASom    G    C        0      0        2 
  25  chr25_9602414     HCab    G    C        0      0        2 
  25  chr25_9602414     HPrz    G    C        0      0        2 
  25  chr25_9602414     ZBoe    G    C        0      0        2 
  25  chr25_9602414     ZGre    G    C        0      0        2 
  25  chr25_9602414     ZHar    G    C        0      0        2 
  25  chr25_9602414   Sample    G    C        0      0        2 
  25  chr25_9612824     AAsi    C    T        0      0        2 
  25  chr25_9612824     AKia    C    T        0      0        2 
  25  chr25_9612824     AOna    C    T        0      0        2 
  25  chr25_9612824     ASom    C    T        0      0        2 
  25  chr25_9612824     HCab    C    T        0      0        2 
  25  chr25_9612824     HPrz    C    T        0      0        2 
  25  chr25_9612824     ZBoe    C    T        0      0        2 
  25  chr25_9612824     ZGre    C    T        0      0        2 
  25  chr25_9612824     ZHar    C    T        1      2        2 
  25  chr25_9612824   Sample    C    T        0      0        2 
  25  chr25_9613259     AAsi    C    G        0      0        2 
  25  chr25_9613259     AKia    C    G        0      0        2 
  25  chr25_9613259     AOna    C    G        0      0        2 
  25  chr25_9613259     ASom    C    G        0      0        2 
  25  chr25_9613259     HCab    C    G        1      2        2 
  25  chr25_9613259     HPrz    C    G        1      2        2 
  25  chr25_9613259     ZBoe    C    G        0      0        2 
  25  chr25_9613259     ZGre    C    G        0      0        2 
  25  chr25_9613259     ZHar    C    G        0      0        2 
  25  chr25_9613259   Sample    C    G        0      0        2 
  25  chr25_9613605     AAsi    A    C        0      0        2 
  25  chr25_9613605     AKia    A    C        0      0        2 
  25  chr25_9613605     AOna    A    C        0      0        2 
  25  chr25_9613605     ASom    A    C        0      0        2 
  25  chr25_9613605     HCab    A    C      0.5      1        2 
  25  chr25_9613605     HPrz    A    C        0      0        2 
  25  chr25_9613605     ZBoe    A    C        0      0        2 
  25  chr25_9613605     ZGre    A    C        0      0        2 
  25  chr25_9613605     ZHar    A    C        0      0        2 
  25  chr25_9613605   Sample    A    C        0      0        2 
  25  chr25_9633919     AAsi    T    C        0      0        2 
  25  chr25_9633919     AKia    T    C        0      0        2 
  25  chr25_9633919     AOna    T    C        0      0        2 
  25  chr25_9633919     ASom    T    C        0      0        2 
  25  chr25_9633919     HCab    T    C      0.5      1        2 
  25  chr25_9633919     HPrz    T    C        0      0        2 
  25  chr25_9633919     ZBoe    T    C        0      0        2 
  25  chr25_9633919     ZGre    T    C        0      0        2 
  25  chr25_9633919     ZHar    T    C        0      0        2 
  25  chr25_9633919   Sample    T    C        0      0        2 
  25  chr25_9635184     AAsi    T    C        0      0        2 
  25  chr25_9635184     AKia    T    C        0      0        2 
  25  chr25_9635184     AOna    T    C        0      0        2 
  25  chr25_9635184     ASom    T    C        0      0        2 
  25  chr25_9635184     HCab    T    C      0.5      1        2 
  25  chr25_9635184     HPrz    T    C        0      0        2 
  25  chr25_9635184     ZBoe    T    C        0      0        2 
  25  chr25_9635184     ZGre    T    C        0      0        2 
  25  chr25_9635184     ZHar    T    C        0      0        2 
  25  chr25_9635184   Sample    T    C        0      0        2 
  25  chr25_9650165     AAsi    T    A        0      0        2 
  25  chr25_9650165     AKia    T    A        1      2        2 
  25  chr25_9650165     AOna    T    A        1      2        2 
  25  chr25_9650165     ASom    T    A        0      0        2 
  25  chr25_9650165     HCab    T    A        0      0        2 
  25  chr25_9650165     HPrz    T    A        0      0        2 
  25  chr25_9650165     ZBoe    T    A        0      0        2 
  25  chr25_9650165     ZGre    T    A        0      0        2 
  25  chr25_9650165     ZHar    T    A        0      0        2 
  25  chr25_9650165   Sample    T    A        0      0        2 
  25  chr25_9651410     AAsi    A    G        0      0        2 
  25  chr25_9651410     AKia    A    G        0      0        2 
  25  chr25_9651410     AOna    A    G        0      0        2 
  25  chr25_9651410     ASom    A    G        0      0        2 
  25  chr25_9651410     HCab    A    G        0      0        2 
  25  chr25_9651410     HPrz    A    G        1      2        2 
  25  chr25_9651410     ZBoe    A    G        0      0        2 
  25  chr25_9651410     ZGre    A    G        0      0        2 
  25  chr25_9651410     ZHar    A    G        0      0        2 
  25  chr25_9651410   Sample    A    G        0      0        2 
  25  chr25_9660236     AAsi    C    T        0      0        2 
  25  chr25_9660236     AKia    C    T        0      0        2 
  25  chr25_9660236     AOna    C    T        0      0        2 
  25  chr25_9660236     ASom    C    T        0      0        2 
  25  chr25_9660236     HCab    C    T        0      0        2 
  25  chr25_9660236     HPrz    C    T        0      0        2 
  25  chr25_9660236     ZBoe    C    T        0      0        2 
  25  chr25_9660236     ZGre    C    T      0.5      1        2 
  25  chr25_9660236     ZHar    C    T        0      0        2 
  25  chr25_9660236   Sample    C    T        0      0        2 
  25  chr25_9661593     AAsi    C    A        0      0        2 
  25  chr25_9661593     AKia    C    A        0      0        2 
  25  chr25_9661593     AOna    C    A        0      0        2 
  25  chr25_9661593     ASom    C    A        0      0        2 
  25  chr25_9661593     HCab    C    A        0      0        2 
  25  chr25_9661593     HPrz    C    A      0.5      1        2 
  25  chr25_9661593     ZBoe    C    A        0      0        2 
  25  chr25_9661593     ZGre    C    A        0      0        2 
  25  chr25_9661593     ZHar    C    A        0      0        2 
  25  chr25_9661593   Sample    C    A        0      0        2 
  25  chr25_9667432     AAsi    A    G        0      0        2 
  25  chr25_9667432     AKia    A    G        1      2        2 
  25  chr25_9667432     AOna    A    G        0      0        2 
  25  chr25_9667432     ASom    A    G        0      0        2 
  25  chr25_9667432     HCab    A    G        0      0        2 
  25  chr25_9667432     HPrz    A    G        0      0        2 
  25  chr25_9667432     ZBoe    A    G        0      0        2 
  25  chr25_9667432     ZGre    A    G        0      0        2 
  25  chr25_9667432     ZHar    A    G        0      0        2 
  25  chr25_9667432   Sample    A    G        0      0        2 
  25  chr25_9675029     AAsi    T    C        0      0        2 
  25  chr25_9675029     AKia    T    C        0      0        2 
  25  chr25_9675029     AOna    T    C        0      0        2 
  25  chr25_9675029     ASom    T    C        0      0        2 
  25  chr25_9675029     HCab    T    C        0      0        2 
  25  chr25_9675029     HPrz    T    C        1      2        2 
  25  chr25_9675029     ZBoe    T    C        0      0        2 
  25  chr25_9675029     ZGre    T    C        0      0        2 
  25  chr25_9675029     ZHar    T    C        0      0        2 
  25  chr25_9675029   Sample    T    C        0      0        2 
  25  chr25_9687309     AAsi    T    G        0      0        2 
  25  chr25_9687309     AKia    T    G      0.5      1        2 
  25  chr25_9687309     AOna    T    G        0      0        2 
  25  chr25_9687309     ASom    T    G        0      0        2 
  25  chr25_9687309     HCab    T    G        0      0        2 
  25  chr25_9687309     HPrz    T    G        0      0        2 
  25  chr25_9687309     ZBoe    T    G        0      0        2 
  25  chr25_9687309     ZGre    T    G        0      0        2 
  25  chr25_9687309     ZHar    T    G        0      0        2 
  25  chr25_9687309   Sample    T    G        0      0        2 
  25  chr25_9687755     AAsi    T    A        0      0        2 
  25  chr25_9687755     AKia    T    A        0      0        2 
  25  chr25_9687755     AOna    T    A        0      0        2 
  25  chr25_9687755     ASom    T    A        0      0        2 
  25  chr25_9687755     HCab    T    A        0      0        2 
  25  chr25_9687755     HPrz    T    A        0      0        2 
  25  chr25_9687755     ZBoe    T    A        0      0        2 
  25  chr25_9687755     ZGre    T    A      0.5      1        2 
  25  chr25_9687755     ZHar    T    A        0      0        2 
  25  chr25_9687755   Sample    T    A        0      0        2 
  25  chr25_9696144     AAsi    C    T        0      0        2 
  25  chr25_9696144     AKia    C    T        0      0        2 
  25  chr25_9696144     AOna    C    T        0      0        2 
  25  chr25_9696144     ASom    C    T        0      0        2 
  25  chr25_9696144     HCab    C    T        0      0        2 
  25  chr25_9696144     HPrz    C    T        0      0        2 
  25  chr25_9696144     ZBoe    C    T      0.5      1        2 
  25  chr25_9696144     ZGre    C    T        0      0        2 
  25  chr25_9696144     ZHar    C    T        0      0        2 
  25  chr25_9696144   Sample    C    T        0      0        2 
  25  chr25_9699382     AAsi    T    G        1      2        2 
  25  chr25_9699382     AKia    T    G        0      0        2 
  25  chr25_9699382     AOna    T    G        0      0        2 
  25  chr25_9699382     ASom    T    G        1      2        2 
  25  chr25_9699382     HCab    T    G        0      0        2 
  25  chr25_9699382     HPrz    T    G        0      0        2 
  25  chr25_9699382     ZBoe    T    G        0      0        2 
  25  chr25_9699382     ZGre    T    G        0      0        2 
  25  chr25_9699382     ZHar    T    G        0      0        2 
  25  chr25_9699382   Sample    T    G        1      2        2 
  25  chr25_9707778     AAsi    T    C      0.5      1        2 
  25  chr25_9707778     AKia    T    C        0      0        2 
  25  chr25_9707778     AOna    T    C        0      0        2 
  25  chr25_9707778     ASom    T    C        1      2        2 
  25  chr25_9707778     HCab    T    C        0      0        2 
  25  chr25_9707778     HPrz    T    C        0      0        2 
  25  chr25_9707778     ZBoe    T    C        0      0        2 
  25  chr25_9707778     ZGre    T    C        0      0        2 
  25  chr25_9707778     ZHar    T    C        0      0        2 
  25  chr25_9707778   Sample    T    C        1      2        2 
  25  chr25_9708218     AAsi    A    C        0      0        2 
  25  chr25_9708218     AKia    A    C        0      0        2 
  25  chr25_9708218     AOna    A    C        0      0        2 
  25  chr25_9708218     ASom    A    C        0      0        2 
  25  chr25_9708218     HCab    A    C        0      0        2 
  25  chr25_9708218     HPrz    A    C        0      0        2 
  25  chr25_9708218     ZBoe    A    C      0.5      1        2 
  25  chr25_9708218     ZGre    A    C        0      0        2 
  25  chr25_9708218     ZHar    A    C        0      0        2 
  25  chr25_9708218   Sample    A    C        0      0        2 
  25  chr25_9710524     AAsi    T    G        1      2        2 
  25  chr25_9710524     AKia    T    G        0      0        2 
  25  chr25_9710524     AOna    T    G        0      0        2 
  25  chr25_9710524     ASom    T    G        1      2        2 
  25  chr25_9710524     HCab    T    G        0      0        2 
  25  chr25_9710524     HPrz    T    G        0      0        2 
  25  chr25_9710524     ZBoe    T    G        0      0        2 
  25  chr25_9710524     ZGre    T    G        0      0        2 
  25  chr25_9710524     ZHar    T    G        0      0        2 
  25  chr25_9710524   Sample    T    G        1      2        2 
  25  chr25_9715493     AAsi    A    G        0      0        2 
  25  chr25_9715493     AKia    A    G        0      0        2 
  25  chr25_9715493     AOna    A    G        0      0        2 
  25  chr25_9715493     ASom    A    G        0      0        2 
  25  chr25_9715493     HCab    A    G        1      2        2 
  25  chr25_9715493     HPrz    A    G        1      2        2 
  25  chr25_9715493     ZBoe    A    G        0      0        2 
  25  chr25_9715493     ZGre    A    G        0      0        2 
  25  chr25_9715493     ZHar    A    G        0      0        2 
  25  chr25_9715493   Sample    A    G        0      0        2 
  25  chr25_9724731     AAsi    T    C        0      0        2 
  25  chr25_9724731     AKia    T    C        1      2        2 
  25  chr25_9724731     AOna    T    C        0      0        2 
  25  chr25_9724731     ASom    T    C        0      0        2 
  25  chr25_9724731     HCab    T    C        0      0        2 
  25  chr25_9724731     HPrz    T    C        0      0        2 
  25  chr25_9724731     ZBoe    T    C        0      0        2 
  25  chr25_9724731     ZGre    T    C        0      0        2 
  25  chr25_9724731     ZHar    T    C        0      0        2 
  25  chr25_9724731   Sample    T    C        0      0        2 
  25  chr25_9725155     AAsi    T    C        0      0        2 
  25  chr25_9725155     AKia    T    C        0      0        2 
  25  chr25_9725155     AOna    T    C        0      0        2 
  25  chr25_9725155     ASom    T    C        0      0        2 
  25  chr25_9725155     HCab    T    C        1      2        2 
  25  chr25_9725155     HPrz    T    C        1      2        2 
  25  chr25_9725155     ZBoe    T    C        0      0        2 
  25  chr25_9725155     ZGre    T    C        0      0        2 
  25  chr25_9725155     ZHar    T    C        0      0        2 
  25  chr25_9725155   Sample    T    C        0      0        2 
  25  chr25_9727807     AAsi    G    A      0.5      1        2 
  25  chr25_9727807     AKia    G    A        0      0        2 
  25  chr25_9727807     AOna    G    A        0      0        2 
  25  chr25_9727807     ASom    G    A        1      2        2 
  25  chr25_9727807     HCab    G    A        0      0        2 
  25  chr25_9727807     HPrz    G    A        0      0        2 
  25  chr25_9727807     ZBoe    G    A        0      0        2 
  25  chr25_9727807     ZGre    G    A        0      0        2 
  25  chr25_9727807     ZHar    G    A        0      0        2 
  25  chr25_9727807   Sample    G    A        1      2        2 
  25  chr25_9728696     AAsi    G    A        0      0        2 
  25  chr25_9728696     AKia    G    A        0      0        2 
  25  chr25_9728696     AOna    G    A        0      0        2 
  25  chr25_9728696     ASom    G    A        0      0        2 
  25  chr25_9728696     HCab    G    A        1      2        2 
  25  chr25_9728696     HPrz    G    A        1      2        2 
  25  chr25_9728696     ZBoe    G    A        0      0        2 
  25  chr25_9728696     ZGre    G    A        0      0        2 
  25  chr25_9728696     ZHar    G    A        0      0        2 
  25  chr25_9728696   Sample    G    A        0      0        2 
  25  chr25_9735951     AAsi    T    C        0      0        2 
  25  chr25_9735951     AKia    T    C        0      0        2 
  25  chr25_9735951     AOna    T    C        0      0        2 
  25  chr25_9735951     ASom    T    C        0      0        2 
  25  chr25_9735951     HCab    T    C        1      2        2 
  25  chr25_9735951     HPrz    T    C        1      2        2 
  25  chr25_9735951     ZBoe    T    C        0      0        2 
  25  chr25_9735951     ZGre    T    C        0      0        2 
  25  chr25_9735951     ZHar    T    C        0      0        2 
  25  chr25_9735951   Sample    T    C        0      0        2 
  25  chr25_9738861     AAsi    C    T        0      0        2 
  25  chr25_9738861     AKia    C    T        0      0        2 
  25  chr25_9738861     AOna    C    T        0      0        2 
  25  chr25_9738861     ASom    C    T        0      0        2 
  25  chr25_9738861     HCab    C    T        1      2        2 
  25  chr25_9738861     HPrz    C    T        1      2        2 
  25  chr25_9738861     ZBoe    C    T        0      0        2 
  25  chr25_9738861     ZGre    C    T        0      0        2 
  25  chr25_9738861     ZHar    C    T        0      0        2 
  25  chr25_9738861   Sample    C    T        0      0        2 
  25  chr25_9742579     AAsi    A    G        0      0        2 
  25  chr25_9742579     AKia    A    G        0      0        2 
  25  chr25_9742579     AOna    A    G        0      0        2 
  25  chr25_9742579     ASom    A    G        0      0        2 
  25  chr25_9742579     HCab    A    G        0      0        2 
  25  chr25_9742579     HPrz    A    G        0      0        2 
  25  chr25_9742579     ZBoe    A    G      0.5      1        2 
  25  chr25_9742579     ZGre    A    G        0      0        2 
  25  chr25_9742579     ZHar    A    G        0      0        2 
  25  chr25_9742579   Sample    A    G        0      0        2 
  25  chr25_9743634     AAsi    C    T        0      0        2 
  25  chr25_9743634     AKia    C    T        0      0        2 
  25  chr25_9743634     AOna    C    T      0.5      1        2 
  25  chr25_9743634     ASom    C    T        0      0        2 
  25  chr25_9743634     HCab    C    T        0      0        2 
  25  chr25_9743634     HPrz    C    T        0      0        2 
  25  chr25_9743634     ZBoe    C    T        0      0        2 
  25  chr25_9743634     ZGre    C    T        0      0        2 
  25  chr25_9743634     ZHar    C    T        0      0        2 
  25  chr25_9743634   Sample    C    T        0      0        2 
  25  chr25_9744263     AAsi    C    G        0      0        2 
  25  chr25_9744263     AKia    C    G        0      0        2 
  25  chr25_9744263     AOna    C    G        0      0        2 
  25  chr25_9744263     ASom    C    G        0      0        2 
  25  chr25_9744263     HCab    C    G        0      0        2 
  25  chr25_9744263     HPrz    C    G        0      0        2 
  25  chr25_9744263     ZBoe    C    G        0      0        2 
  25  chr25_9744263     ZGre    C    G      0.5      1        2 
  25  chr25_9744263     ZHar    C    G        0      0        2 
  25  chr25_9744263   Sample    C    G        0      0        2 
  25  chr25_9748917     AAsi    A    G        0      0        2 
  25  chr25_9748917     AKia    A    G        0      0        2 
  25  chr25_9748917     AOna    A    G        0      0        2 
  25  chr25_9748917     ASom    A    G        0      0        2 
  25  chr25_9748917     HCab    A    G        0      0        2 
  25  chr25_9748917     HPrz    A    G      0.5      1        2 
  25  chr25_9748917     ZBoe    A    G        0      0        2 
  25  chr25_9748917     ZGre    A    G        0      0        2 
  25  chr25_9748917     ZHar    A    G        0      0        2 
  25  chr25_9748917   Sample    A    G        0      0        2 
  25  chr25_9750348     AAsi    G    A        0      0        2 
  25  chr25_9750348     AKia    G    A        0      0        2 
  25  chr25_9750348     AOna    G    A        0      0        2 
  25  chr25_9750348     ASom    G    A        0      0        2 
  25  chr25_9750348     HCab    G    A        0      0        2 
  25  chr25_9750348     HPrz    G    A        0      0        2 
  25  chr25_9750348     ZBoe    G    A      0.5      1        2 
  25  chr25_9750348     ZGre    G    A        0      0        2 
  25  chr25_9750348     ZHar    G    A        0      0        2 
  25  chr25_9750348   Sample    G    A        0      0        2 
  25  chr25_9762103     AAsi    A    T        0      0        2 
  25  chr25_9762103     AKia    A    T        0      0        2 
  25  chr25_9762103     AOna    A    T        0      0        2 
  25  chr25_9762103     ASom    A    T        0      0        2 
  25  chr25_9762103     HCab    A    T        0      0        2 
  25  chr25_9762103     HPrz    A    T        0      0        2 
  25  chr25_9762103     ZBoe    A    T        0      0        2 
  25  chr25_9762103     ZGre    A    T      0.5      1        2 
  25  chr25_9762103     ZHar    A    T        0      0        2 
  25  chr25_9762103   Sample    A    T        0      0        2 
  25  chr25_9763134     AAsi    G    A      0.5      1        2 
  25  chr25_9763134     AKia    G    A        0      0        2 
  25  chr25_9763134     AOna    G    A        0      0        2 
  25  chr25_9763134     ASom    G    A        0      0        2 
  25  chr25_9763134     HCab    G    A        0      0        2 
  25  chr25_9763134     HPrz    G    A        0      0        2 
  25  chr25_9763134     ZBoe    G    A        0      0        2 
  25  chr25_9763134     ZGre    G    A        0      0        2 
  25  chr25_9763134     ZHar    G    A        0      0        2 
  25  chr25_9763134   Sample    G    A        0      0        2 
  25  chr25_9778364     AAsi    G    T        0      0        2 
  25  chr25_9778364     AKia    G    T        0      0        2 
  25  chr25_9778364     AOna    G    T        0      0        2 
  25  chr25_9778364     ASom    G    T        0      0        2 
  25  chr25_9778364     HCab    G    T        0      0        2 
  25  chr25_9778364     HPrz    G    T        0      0        2 
  25  chr25_9778364     ZBoe    G    T        0      0        2 
  25  chr25_9778364     ZGre    G    T        0      0        2 
  25  chr25_9778364     ZHar    G    T        1      2        2 
  25  chr25_9778364   Sample    G    T        0      0        2 
  25  chr25_9780944     AAsi    C    T        0      0        2 
  25  chr25_9780944     AKia    C    T        0      0        2 
  25  chr25_9780944     AOna    C    T        0      0        2 
  25  chr25_9780944     ASom    C    T        0      0        2 
  25  chr25_9780944     HCab    C    T      0.5      1        2 
  25  chr25_9780944     HPrz    C    T        0      0        2 
  25  chr25_9780944     ZBoe    C    T        0      0        2 
  25  chr25_9780944     ZGre    C    T        0      0        2 
  25  chr25_9780944     ZHar    C    T        0      0        2 
  25  chr25_9780944   Sample    C    T        0      0        2 
  25  chr25_9783408     AAsi    C    G        0      0        2 
  25  chr25_9783408     AKia    C    G        0      0        2 
  25  chr25_9783408     AOna    C    G        0      0        2 
  25  chr25_9783408     ASom    C    G        0      0        2 
  25  chr25_9783408     HCab    C    G        1      2        2 
  25  chr25_9783408     HPrz    C    G        1      2        2 
  25  chr25_9783408     ZBoe    C    G        0      0        2 
  25  chr25_9783408     ZGre    C    G        0      0        2 
  25  chr25_9783408     ZHar    C    G        0      0        2 
  25  chr25_9783408   Sample    C    G        0      0        2 
  25  chr25_9794115     AAsi    A    G        0      0        2 
  25  chr25_9794115     AKia    A    G        0      0        2 
  25  chr25_9794115     AOna    A    G        0      0        2 
  25  chr25_9794115     ASom    A    G        0      0        2 
  25  chr25_9794115     HCab    A    G        0      0        2 
  25  chr25_9794115     HPrz    A    G      0.5      1        2 
  25  chr25_9794115     ZBoe    A    G        0      0        2 
  25  chr25_9794115     ZGre    A    G        0      0        2 
  25  chr25_9794115     ZHar    A    G        0      0        2 
  25  chr25_9794115   Sample    A    G        0      0        2 
  25  chr25_9813163     AAsi    A    C        1      2        2 
  25  chr25_9813163     AKia    A    C        0      0        2 
  25  chr25_9813163     AOna    A    C        0      0        2 
  25  chr25_9813163     ASom    A    C        1      2        2 
  25  chr25_9813163     HCab    A    C        0      0        2 
  25  chr25_9813163     HPrz    A    C        0      0        2 
  25  chr25_9813163     ZBoe    A    C        0      0        2 
  25  chr25_9813163     ZGre    A    C        0      0        2 
  25  chr25_9813163     ZHar    A    C        0      0        2 
  25  chr25_9813163   Sample    A    C        1      2        2 
  25  chr25_9816575     AAsi    G    C        0      0        2 
  25  chr25_9816575     AKia    G    C        0      0        2 
  25  chr25_9816575     AOna    G    C        0      0        2 
  25  chr25_9816575     ASom    G    C        0      0        2 
  25  chr25_9816575     HCab    G    C        1      2        2 
  25  chr25_9816575     HPrz    G    C      0.5      1        2 
  25  chr25_9816575     ZBoe    G    C        0      0        2 
  25  chr25_9816575     ZGre    G    C        0      0        2 
  25  chr25_9816575     ZHar    G    C        0      0        2 
  25  chr25_9816575   Sample    G    C        0      0        2 
  25  chr25_9819214     AAsi    T    G        0      0        2 
  25  chr25_9819214     AKia    T    G        0      0        2 
  25  chr25_9819214     AOna    T    G        0      0        2 
  25  chr25_9819214     ASom    T    G        0      0        2 
  25  chr25_9819214     HCab    T    G        0      0        2 
  25  chr25_9819214     HPrz    T    G        0      0        2 
  25  chr25_9819214     ZBoe    T    G        0      0        2 
  25  chr25_9819214     ZGre    T    G      0.5      1        2 
  25  chr25_9819214     ZHar    T    G        0      0        2 
  25  chr25_9819214   Sample    T    G        0      0        2 
  25  chr25_9820709     AAsi    A    G        1      2        2 
  25  chr25_9820709     AKia    A    G        0      0        2 
  25  chr25_9820709     AOna    A    G        0      0        2 
  25  chr25_9820709     ASom    A    G        1      2        2 
  25  chr25_9820709     HCab    A    G        0      0        2 
  25  chr25_9820709     HPrz    A    G        0      0        2 
  25  chr25_9820709     ZBoe    A    G        0      0        2 
  25  chr25_9820709     ZGre    A    G        0      0        2 
  25  chr25_9820709     ZHar    A    G        0      0        2 
  25  chr25_9820709   Sample    A    G        1      2        2 
  25  chr25_9829898     AAsi    C    T        0      0        2 
  25  chr25_9829898     AKia    C    T        0      0        2 
  25  chr25_9829898     AOna    C    T        0      0        2 
  25  chr25_9829898     ASom    C    T        0      0        2 
  25  chr25_9829898     HCab    C    T        0      0        2 
  25  chr25_9829898     HPrz    C    T        0      0        2 
  25  chr25_9829898     ZBoe    C    T      0.5      1        2 
  25  chr25_9829898     ZGre    C    T        0      0        2 
  25  chr25_9829898     ZHar    C    T        0      0        2 
  25  chr25_9829898   Sample    C    T        0      0        2 
  25  chr25_9835911     AAsi    C    T        0      0        2 
  25  chr25_9835911     AKia    C    T        0      0        2 
  25  chr25_9835911     AOna    C    T        0      0        2 
  25  chr25_9835911     ASom    C    T        0      0        2 
  25  chr25_9835911     HCab    C    T        0      0        2 
  25  chr25_9835911     HPrz    C    T        0      0        2 
  25  chr25_9835911     ZBoe    C    T        0      0        2 
  25  chr25_9835911     ZGre    C    T        0      0        2 
  25  chr25_9835911     ZHar    C    T      0.5      1        2 
  25  chr25_9835911   Sample    C    T        0      0        2 
  25  chr25_9837019     AAsi    C    A        0      0        2 
  25  chr25_9837019     AKia    C    A        0      0        2 
  25  chr25_9837019     AOna    C    A      0.5      1        2 
  25  chr25_9837019     ASom    C    A        0      0        2 
  25  chr25_9837019     HCab    C    A        0      0        2 
  25  chr25_9837019     HPrz    C    A        0      0        2 
  25  chr25_9837019     ZBoe    C    A        0      0        2 
  25  chr25_9837019     ZGre    C    A        0      0        2 
  25  chr25_9837019     ZHar    C    A        0      0        2 
  25  chr25_9837019   Sample    C    A        0      0        2 
  25  chr25_9838611     AAsi    A    G        0      0        2 
  25  chr25_9838611     AKia    A    G        1      2        2 
  25  chr25_9838611     AOna    A    G        1      2        2 
  25  chr25_9838611     ASom    A    G        0      0        2 
  25  chr25_9838611     HCab    A    G        0      0        2 
  25  chr25_9838611     HPrz    A    G        0      0        2 
  25  chr25_9838611     ZBoe    A    G        0      0        2 
  25  chr25_9838611     ZGre    A    G        0      0        2 
  25  chr25_9838611     ZHar    A    G        0      0        2 
  25  chr25_9838611   Sample    A    G        0      0        2 
  25  chr25_9850645     AAsi    T    G        1      2        2 
  25  chr25_9850645     AKia    T    G        0      0        2 
  25  chr25_9850645     AOna    T    G        0      0        2 
  25  chr25_9850645     ASom    T    G        1      2        2 
  25  chr25_9850645     HCab    T    G        0      0        2 
  25  chr25_9850645     HPrz    T    G        0      0        2 
  25  chr25_9850645     ZBoe    T    G        0      0        2 
  25  chr25_9850645     ZGre    T    G        0      0        2 
  25  chr25_9850645     ZHar    T    G        0      0        2 
  25  chr25_9850645   Sample    T    G        1      2        2 
  25  chr25_9858319     AAsi    C    T        0      0        2 
  25  chr25_9858319     AKia    C    T        0      0        2 
  25  chr25_9858319     AOna    C    T        0      0        2 
  25  chr25_9858319     ASom    C    T        0      0        2 
  25  chr25_9858319     HCab    C    T        1      2        2 
  25  chr25_9858319     HPrz    C    T        1      2        2 
  25  chr25_9858319     ZBoe    C    T        0      0        2 
  25  chr25_9858319     ZGre    C    T        0      0        2 
  25  chr25_9858319     ZHar    C    T        0      0        2 
  25  chr25_9858319   Sample    C    T        0      0        2 
  25  chr25_9861824     AAsi    G    C        0      0        2 
  25  chr25_9861824     AKia    G    C        1      2        2 
  25  chr25_9861824     AOna    G    C        1      2        2 
  25  chr25_9861824     ASom    G    C        0      0        2 
  25  chr25_9861824     HCab    G    C        0      0        2 
  25  chr25_9861824     HPrz    G    C        0      0        2 
  25  chr25_9861824     ZBoe    G    C        0      0        2 
  25  chr25_9861824     ZGre    G    C        0      0        2 
  25  chr25_9861824     ZHar    G    C        0      0        2 
  25  chr25_9861824   Sample    G    C        0      0        2 
  25  chr25_9862737     AAsi    G    T        0      0        2 
  25  chr25_9862737     AKia    G    T      0.5      1        2 
  25  chr25_9862737     AOna    G    T        0      0        2 
  25  chr25_9862737     ASom    G    T        0      0        2 
  25  chr25_9862737     HCab    G    T        0      0        2 
  25  chr25_9862737     HPrz    G    T        0      0        2 
  25  chr25_9862737     ZBoe    G    T        0      0        2 
  25  chr25_9862737     ZGre    G    T        0      0        2 
  25  chr25_9862737     ZHar    G    T        0      0        2 
  25  chr25_9862737   Sample    G    T        0      0        2 
  25  chr25_9869229     AAsi    T    C        0      0        2 
  25  chr25_9869229     AKia    T    C        0      0        2 
  25  chr25_9869229     AOna    T    C        0      0        2 
  25  chr25_9869229     ASom    T    C        0      0        2 
  25  chr25_9869229     HCab    T    C        0      0        2 
  25  chr25_9869229     HPrz    T    C        0      0        2 
  25  chr25_9869229     ZBoe    T    C      0.5      1        2 
  25  chr25_9869229     ZGre    T    C        0      0        2 
  25  chr25_9869229     ZHar    T    C        0      0        2 
  25  chr25_9869229   Sample    T    C        0      0        2 
  25  chr25_9870902     AAsi    G    C        0      0        2 
  25  chr25_9870902     AKia    G    C        0      0        2 
  25  chr25_9870902     AOna    G    C        0      0        2 
  25  chr25_9870902     ASom    G    C        0      0        2 
  25  chr25_9870902     HCab    G    C        1      2        2 
  25  chr25_9870902     HPrz    G    C        1      2        2 
  25  chr25_9870902     ZBoe    G    C        0      0        2 
  25  chr25_9870902     ZGre    G    C        0      0        2 
  25  chr25_9870902     ZHar    G    C        0      0        2 
  25  chr25_9870902   Sample    G    C        0      0        2 
  25  chr25_9872550     AAsi    T    C        0      0        2 
  25  chr25_9872550     AKia    T    C        0      0        2 
  25  chr25_9872550     AOna    T    C        0      0        2 
  25  chr25_9872550     ASom    T    C        0      0        2 
  25  chr25_9872550     HCab    T    C        0      0        2 
  25  chr25_9872550     HPrz    T    C      0.5      1        2 
  25  chr25_9872550     ZBoe    T    C        0      0        2 
  25  chr25_9872550     ZGre    T    C        0      0        2 
  25  chr25_9872550     ZHar    T    C        0      0        2 
  25  chr25_9872550   Sample    T    C        0      0        2 
  25  chr25_9883630     AAsi    C    T        0      0        2 
  25  chr25_9883630     AKia    C    T        0      0        2 
  25  chr25_9883630     AOna    C    T        0      0        2 
  25  chr25_9883630     ASom    C    T        0      0        2 
  25  chr25_9883630     HCab    C    T        0      0        2 
  25  chr25_9883630     HPrz    C    T        0      0        2 
  25  chr25_9883630     ZBoe    C    T        0      0        2 
  25  chr25_9883630     ZGre    C    T        0      0        2 
  25  chr25_9883630     ZHar    C    T        1      2        2 
  25  chr25_9883630   Sample    C    T        0      0        2 
  25  chr25_9901737     AAsi    G    A        0      0        2 
  25  chr25_9901737     AKia    G    A        1      2        2 
  25  chr25_9901737     AOna    G    A        0      0        2 
  25  chr25_9901737     ASom    G    A        0      0        2 
  25  chr25_9901737     HCab    G    A        0      0        2 
  25  chr25_9901737     HPrz    G    A        0      0        2 
  25  chr25_9901737     ZBoe    G    A        0      0        2 
  25  chr25_9901737     ZGre    G    A        0      0        2 
  25  chr25_9901737     ZHar    G    A        0      0        2 
  25  chr25_9901737   Sample    G    A        0      0        2 
  25  chr25_9909503     AAsi    C    G        0      0        2 
  25  chr25_9909503     AKia    C    G        0      0        2 
  25  chr25_9909503     AOna    C    G        0      0        2 
  25  chr25_9909503     ASom    C    G        0      0        2 
  25  chr25_9909503     HCab    C    G        0      0        2 
  25  chr25_9909503     HPrz    C    G        0      0        2 
  25  chr25_9909503     ZBoe    C    G        0      0        2 
  25  chr25_9909503     ZGre    C    G        0      0        2 
  25  chr25_9909503     ZHar    C    G      0.5      1        2 
  25  chr25_9909503   Sample    C    G        0      0        2 
  25  chr25_9917654     AAsi    C    G      0.5      1        2 
  25  chr25_9917654     AKia    C    G        0      0        2 
  25  chr25_9917654     AOna    C    G        0      0        2 
  25  chr25_9917654     ASom    C    G        1      2        2 
  25  chr25_9917654     HCab    C    G        0      0        2 
  25  chr25_9917654     HPrz    C    G        0      0        2 
  25  chr25_9917654     ZBoe    C    G        0      0        2 
  25  chr25_9917654     ZGre    C    G        0      0        2 
  25  chr25_9917654     ZHar    C    G        0      0        2 
  25  chr25_9917654   Sample    C    G        1      2        2 
  25  chr25_9933266     AAsi    A    G        0      0        2 
  25  chr25_9933266     AKia    A    G      0.5      1        2 
  25  chr25_9933266     AOna    A    G        0      0        2 
  25  chr25_9933266     ASom    A    G        0      0        2 
  25  chr25_9933266     HCab    A    G        0      0        2 
  25  chr25_9933266     HPrz    A    G        0      0        2 
  25  chr25_9933266     ZBoe    A    G        0      0        2 
  25  chr25_9933266     ZGre    A    G        0      0        2 
  25  chr25_9933266     ZHar    A    G        0      0        2 
  25  chr25_9933266   Sample    A    G        0      0        2 
  25  chr25_9939835     AAsi    C    T        0      0        2 
  25  chr25_9939835     AKia    C    T        0      0        2 
  25  chr25_9939835     AOna    C    T        0      0        2 
  25  chr25_9939835     ASom    C    T        0      0        2 
  25  chr25_9939835     HCab    C    T        0      0        2 
  25  chr25_9939835     HPrz    C    T        0      0        2 
  25  chr25_9939835     ZBoe    C    T      0.5      1        2 
  25  chr25_9939835     ZGre    C    T        0      0        2 
  25  chr25_9939835     ZHar    C    T        0      0        2 
  25  chr25_9939835   Sample    C    T        0      0        2 
  25  chr25_9948991     AAsi    A    G      0.5      1        2 
  25  chr25_9948991     AKia    A    G        0      0        2 
  25  chr25_9948991     AOna    A    G        0      0        2 
  25  chr25_9948991     ASom    A    G        0      0        2 
  25  chr25_9948991     HCab    A    G        0      0        2 
  25  chr25_9948991     HPrz    A    G        0      0        2 
  25  chr25_9948991     ZBoe    A    G        0      0        2 
  25  chr25_9948991     ZGre    A    G        0      0        2 
  25  chr25_9948991     ZHar    A    G        0      0        2 
  25  chr25_9948991   Sample    A    G        0      0        2 
  25  chr25_9950641     AAsi    T    C        0      0        2 
  25  chr25_9950641     AKia    T    C        0      0        2 
  25  chr25_9950641     AOna    T    C      0.5      1        2 
  25  chr25_9950641     ASom    T    C        0      0        2 
  25  chr25_9950641     HCab    T    C        0      0        2 
  25  chr25_9950641     HPrz    T    C        0      0        2 
  25  chr25_9950641     ZBoe    T    C        0      0        2 
  25  chr25_9950641     ZGre    T    C        0      0        2 
  25  chr25_9950641     ZHar    T    C        0      0        2 
  25  chr25_9950641   Sample    T    C        0      0        2 
  25  chr25_9960797     AAsi    T    G      0.5      1        2 
  25  chr25_9960797     AKia    T    G        0      0        2 
  25  chr25_9960797     AOna    T    G        0      0        2 
  25  chr25_9960797     ASom    T    G        0      0        2 
  25  chr25_9960797     HCab    T    G        0      0        2 
  25  chr25_9960797     HPrz    T    G        0      0        2 
  25  chr25_9960797     ZBoe    T    G        0      0        2 
  25  chr25_9960797     ZGre    T    G        0      0        2 
  25  chr25_9960797     ZHar    T    G        0      0        2 
  25  chr25_9960797   Sample    T    G        0      0        2 
  25  chr25_9969469     AAsi    A    G        0      0        2 
  25  chr25_9969469     AKia    A    G        1      2        2 
  25  chr25_9969469     AOna    A    G        0      0        2 
  25  chr25_9969469     ASom    A    G        0      0        2 
  25  chr25_9969469     HCab    A    G        0      0        2 
  25  chr25_9969469     HPrz    A    G        0      0        2 
  25  chr25_9969469     ZBoe    A    G        0      0        2 
  25  chr25_9969469     ZGre    A    G        0      0        2 
  25  chr25_9969469     ZHar    A    G        0      0        2 
  25  chr25_9969469   Sample    A    G        0      0        2 
  25  chr25_9977811     AAsi    A    G        0      0        2 
  25  chr25_9977811     AKia    A    G        1      2        2 
  25  chr25_9977811     AOna    A    G        1      2        2 
  25  chr25_9977811     ASom    A    G        0      0        2 
  25  chr25_9977811     HCab    A    G        0      0        2 
  25  chr25_9977811     HPrz    A    G        0      0        2 
  25  chr25_9977811     ZBoe    A    G        0      0        2 
  25  chr25_9977811     ZGre    A    G        0      0        2 
  25  chr25_9977811     ZHar    A    G        0      0        2 
  25  chr25_9977811   Sample    A    G        0      0        2 
  25  chr25_9983908     AAsi    T    C        0      0        2 
  25  chr25_9983908     AKia    T    C        0      0        2 
  25  chr25_9983908     AOna    T    C        0      0        2 
  25  chr25_9983908     ASom    T    C        0      0        2 
  25  chr25_9983908     HCab    T    C        0      0        2 
  25  chr25_9983908     HPrz    T    C        0      0        2 
  25  chr25_9983908     ZBoe    T    C      0.5      1        2 
  25  chr25_9983908     ZGre    T    C        0      0        2 
  25  chr25_9983908     ZHar    T    C        0      0        2 
  25  chr25_9983908   Sample    T    C        0      0        2 
  25  chr25_9993745     AAsi    T    C        0      0        2 
  25  chr25_9993745     AKia    T    C        0      0        2 
  25  chr25_9993745     AOna    T    C      0.5      1        2 
  25  chr25_9993745     ASom    T    C        0      0        2 
  25  chr25_9993745     HCab    T    C        0      0        2 
  25  chr25_9993745     HPrz    T    C        0      0        2 
  25  chr25_9993745     ZBoe    T    C        0      0        2 
  25  chr25_9993745     ZGre    T    C        0      0        2 
  25  chr25_9993745     ZHar    T    C        0      0        2 
  25  chr25_9993745   Sample    T    C        0      0        2 
  25 chr25_10004999     AAsi    T    C        0      0        2 
  25 chr25_10004999     AKia    T    C        0      0        2 
  25 chr25_10004999     AOna    T    C        0      0        2 
  25 chr25_10004999     ASom    T    C        0      0        2 
  25 chr25_10004999     HCab    T    C        0      0        2 
  25 chr25_10004999     HPrz    T    C        0      0        2 
  25 chr25_10004999     ZBoe    T    C      0.5      1        2 
  25 chr25_10004999     ZGre    T    C        0      0        2 
  25 chr25_10004999     ZHar    T    C        0      0        2 
  25 chr25_10004999   Sample    T    C        0      0        2 
  25 chr25_10005217     AAsi    G    A        0      0        2 
  25 chr25_10005217     AKia    G    A        0      0        2 
  25 chr25_10005217     AOna    G    A        0      0        2 
  25 chr25_10005217     ASom    G    A        0      0        2 
  25 chr25_10005217     HCab    G    A        0      0        2 
  25 chr25_10005217     HPrz    G    A        0      0        2 
  25 chr25_10005217     ZBoe    G    A        0      0        2 
  25 chr25_10005217     ZGre    G    A      0.5      1        2 
  25 chr25_10005217     ZHar    G    A        0      0        2 
  25 chr25_10005217   Sample    G    A        0      0        2 
  25 chr25_10015089     AAsi    G    A        0      0        2 
  25 chr25_10015089     AKia    G    A        1      2        2 
  25 chr25_10015089     AOna    G    A        0      0        2 
  25 chr25_10015089     ASom    G    A        0      0        2 
  25 chr25_10015089     HCab    G    A        0      0        2 
  25 chr25_10015089     HPrz    G    A        0      0        2 
  25 chr25_10015089     ZBoe    G    A        0      0        2 
  25 chr25_10015089     ZGre    G    A        0      0        2 
  25 chr25_10015089     ZHar    G    A        0      0        2 
  25 chr25_10015089   Sample    G    A        0      0        2 
  25 chr25_10018778     AAsi    G    A        0      0        2 
  25 chr25_10018778     AKia    G    A        0      0        2 
  25 chr25_10018778     AOna    G    A        0      0        2 
  25 chr25_10018778     ASom    G    A        0      0        2 
  25 chr25_10018778     HCab    G    A        1      2        2 
  25 chr25_10018778     HPrz    G    A        1      2        2 
  25 chr25_10018778     ZBoe    G    A        0      0        2 
  25 chr25_10018778     ZGre    G    A        0      0        2 
  25 chr25_10018778     ZHar    G    A        0      0        2 
  25 chr25_10018778   Sample    G    A        0      0        2 
  25 chr25_10022483     AAsi    G    A        0      0        2 
  25 chr25_10022483     AKia    G    A        0      0        2 
  25 chr25_10022483     AOna    G    A        0      0        2 
  25 chr25_10022483     ASom    G    A        0      0        2 
  25 chr25_10022483     HCab    G    A        0      0        2 
  25 chr25_10022483     HPrz    G    A        0      0        2 
  25 chr25_10022483     ZBoe    G    A        0      0        2 
  25 chr25_10022483     ZGre    G    A        0      0        2 
  25 chr25_10022483     ZHar    G    A        1      2        2 
  25 chr25_10022483   Sample    G    A        0      0        2 
  25 chr25_10024226     AAsi    T    C        0      0        2 
  25 chr25_10024226     AKia    T    C        0      0        2 
  25 chr25_10024226     AOna    T    C        0      0        2 
  25 chr25_10024226     ASom    T    C        0      0        2 
  25 chr25_10024226     HCab    T    C        0      0        2 
  25 chr25_10024226     HPrz    T    C        0      0        2 
  25 chr25_10024226     ZBoe    T    C        0      0        2 
  25 chr25_10024226     ZGre    T    C        1      2        2 
  25 chr25_10024226     ZHar    T    C        0      0        2 
  25 chr25_10024226   Sample    T    C        0      0        2 
  25 chr25_10028753     AAsi    G    A        0      0        2 
  25 chr25_10028753     AKia    G    A        1      2        2 
  25 chr25_10028753     AOna    G    A        1      2        2 
  25 chr25_10028753     ASom    G    A        0      0        2 
  25 chr25_10028753     HCab    G    A        0      0        2 
  25 chr25_10028753     HPrz    G    A      0.5      1        2 
  25 chr25_10028753     ZBoe    G    A        1      2        2 
  25 chr25_10028753     ZGre    G    A        1      2        2 
  25 chr25_10028753     ZHar    G    A        0      0        2 
  25 chr25_10028753   Sample    G    A        0      0        2 
  25 chr25_10037804     AAsi    G    A        0      0        2 
  25 chr25_10037804     AKia    G    A        0      0        2 
  25 chr25_10037804     AOna    G    A      0.5      1        2 
  25 chr25_10037804     ASom    G    A        0      0        2 
  25 chr25_10037804     HCab    G    A        0      0        2 
  25 chr25_10037804     HPrz    G    A        0      0        2 
  25 chr25_10037804     ZBoe    G    A        0      0        2 
  25 chr25_10037804     ZGre    G    A        0      0        2 
  25 chr25_10037804     ZHar    G    A        0      0        2 
  25 chr25_10037804   Sample    G    A        0      0        2 
  25 chr25_10045420     AAsi    G    A        0      0        2 
  25 chr25_10045420     AKia    G    A        0      0        2 
  25 chr25_10045420     AOna    G    A      0.5      1        2 
  25 chr25_10045420     ASom    G    A        0      0        2 
  25 chr25_10045420     HCab    G    A        0      0        2 
  25 chr25_10045420     HPrz    G    A        0      0        2 
  25 chr25_10045420     ZBoe    G    A        0      0        2 
  25 chr25_10045420     ZGre    G    A        0      0        2 
  25 chr25_10045420     ZHar    G    A        0      0        2 
  25 chr25_10045420   Sample    G    A        0      0        2 
  25 chr25_10068402     AAsi    A    G        0      0        2 
  25 chr25_10068402     AKia    A    G        0      0        2 
  25 chr25_10068402     AOna    A    G        0      0        2 
  25 chr25_10068402     ASom    A    G        0      0        2 
  25 chr25_10068402     HCab    A    G        0      0        2 
  25 chr25_10068402     HPrz    A    G        0      0        2 
  25 chr25_10068402     ZBoe    A    G        0      0        2 
  25 chr25_10068402     ZGre    A    G        0      0        2 
  25 chr25_10068402     ZHar    A    G        1      2        2 
  25 chr25_10068402   Sample    A    G        0      0        2 
  25 chr25_10075249     AAsi    C    T        0      0        2 
  25 chr25_10075249     AKia    C    T        0      0        2 
  25 chr25_10075249     AOna    C    T        0      0        2 
  25 chr25_10075249     ASom    C    T        0      0        2 
  25 chr25_10075249     HCab    C    T        0      0        2 
  25 chr25_10075249     HPrz    C    T        0      0        2 
  25 chr25_10075249     ZBoe    C    T        0      0        2 
  25 chr25_10075249     ZGre    C    T      0.5      1        2 
  25 chr25_10075249     ZHar    C    T        0      0        2 
  25 chr25_10075249   Sample    C    T        0      0        2 
  25 chr25_10076061     AAsi    G    A        1      2        2 
  25 chr25_10076061     AKia    G    A        0      0        2 
  25 chr25_10076061     AOna    G    A        0      0        2 
  25 chr25_10076061     ASom    G    A        1      2        2 
  25 chr25_10076061     HCab    G    A        0      0        2 
  25 chr25_10076061     HPrz    G    A        0      0        2 
  25 chr25_10076061     ZBoe    G    A        0      0        2 
  25 chr25_10076061     ZGre    G    A        0      0        2 
  25 chr25_10076061     ZHar    G    A        0      0        2 
  25 chr25_10076061   Sample    G    A        1      2        2 
  25 chr25_10079549     AAsi    T    C        0      0        2 
  25 chr25_10079549     AKia    T    C        1      2        2 
  25 chr25_10079549     AOna    T    C        0      0        2 
  25 chr25_10079549     ASom    T    C        0      0        2 
  25 chr25_10079549     HCab    T    C        0      0        2 
  25 chr25_10079549     HPrz    T    C        0      0        2 
  25 chr25_10079549     ZBoe    T    C        0      0        2 
  25 chr25_10079549     ZGre    T    C        0      0        2 
  25 chr25_10079549     ZHar    T    C        0      0        2 
  25 chr25_10079549   Sample    T    C        0      0        2 
  25 chr25_10110725     AAsi    G    A        0      0        2 
  25 chr25_10110725     AKia    G    A        0      0        2 
  25 chr25_10110725     AOna    G    A        0      0        2 
  25 chr25_10110725     ASom    G    A        0      0        2 
  25 chr25_10110725     HCab    G    A        1      2        2 
  25 chr25_10110725     HPrz    G    A        1      2        2 
  25 chr25_10110725     ZBoe    G    A        0      0        2 
  25 chr25_10110725     ZGre    G    A        0      0        2 
  25 chr25_10110725     ZHar    G    A        0      0        2 
  25 chr25_10110725   Sample    G    A        0      0        2 
  25 chr25_10112314     AAsi    A    G        0      0        2 
  25 chr25_10112314     AKia    A    G        0      0        2 
  25 chr25_10112314     AOna    A    G      0.5      1        2 
  25 chr25_10112314     ASom    A    G        0      0        2 
  25 chr25_10112314     HCab    A    G        0      0        2 
  25 chr25_10112314     HPrz    A    G        0      0        2 
  25 chr25_10112314     ZBoe    A    G        0      0        2 
  25 chr25_10112314     ZGre    A    G        0      0        2 
  25 chr25_10112314     ZHar    A    G        0      0        2 
  25 chr25_10112314   Sample    A    G        0      0        2 
  25 chr25_10113825     AAsi    G    A        0      0        2 
  25 chr25_10113825     AKia    G    A      0.5      1        2 
  25 chr25_10113825     AOna    G    A        0      0        2 
  25 chr25_10113825     ASom    G    A        0      0        2 
  25 chr25_10113825     HCab    G    A        0      0        2 
  25 chr25_10113825     HPrz    G    A        0      0        2 
  25 chr25_10113825     ZBoe    G    A        0      0        2 
  25 chr25_10113825     ZGre    G    A        0      0        2 
  25 chr25_10113825     ZHar    G    A        0      0        2 
  25 chr25_10113825   Sample    G    A        0      0        2 
  25 chr25_10115238     AAsi    T    C        0      0        2 
  25 chr25_10115238     AKia    T    C        0      0        2 
  25 chr25_10115238     AOna    T    C        0      0        2 
  25 chr25_10115238     ASom    T    C        0      0        2 
  25 chr25_10115238     HCab    T    C      0.5      1        2 
  25 chr25_10115238     HPrz    T    C      0.5      1        2 
  25 chr25_10115238     ZBoe    T    C        0      0        2 
  25 chr25_10115238     ZGre    T    C        0      0        2 
  25 chr25_10115238     ZHar    T    C        0      0        2 
  25 chr25_10115238   Sample    T    C        0      0        2 
  25 chr25_10117386     AAsi    A    C        0      0        2 
  25 chr25_10117386     AKia    A    C        0      0        2 
  25 chr25_10117386     AOna    A    C        0      0        2 
  25 chr25_10117386     ASom    A    C        0      0        2 
  25 chr25_10117386     HCab    A    C        1      2        2 
  25 chr25_10117386     HPrz    A    C        1      2        2 
  25 chr25_10117386     ZBoe    A    C        0      0        2 
  25 chr25_10117386     ZGre    A    C        0      0        2 
  25 chr25_10117386     ZHar    A    C        0      0        2 
  25 chr25_10117386   Sample    A    C        0      0        2 
  25 chr25_10117947     AAsi    G    T        1      2        2 
  25 chr25_10117947     AKia    G    T        0      0        2 
  25 chr25_10117947     AOna    G    T        0      0        2 
  25 chr25_10117947     ASom    G    T        1      2        2 
  25 chr25_10117947     HCab    G    T        0      0        2 
  25 chr25_10117947     HPrz    G    T        0      0        2 
  25 chr25_10117947     ZBoe    G    T        0      0        2 
  25 chr25_10117947     ZGre    G    T        0      0        2 
  25 chr25_10117947     ZHar    G    T        0      0        2 
  25 chr25_10117947   Sample    G    T        1      2        2 
  25 chr25_10132117     AAsi    T    C        0      0        2 
  25 chr25_10132117     AKia    T    C      0.5      1        2 
  25 chr25_10132117     AOna    T    C        1      2        2 
  25 chr25_10132117     ASom    T    C        0      0        2 
  25 chr25_10132117     HCab    T    C        0      0        2 
  25 chr25_10132117     HPrz    T    C        0      0        2 
  25 chr25_10132117     ZBoe    T    C        0      0        2 
  25 chr25_10132117     ZGre    T    C        0      0        2 
  25 chr25_10132117     ZHar    T    C        0      0        2 
  25 chr25_10132117   Sample    T    C        0      0        2 
  25 chr25_10132301     AAsi    T    C        0      0        2 
  25 chr25_10132301     AKia    T    C        0      0        2 
  25 chr25_10132301     AOna    T    C        0      0        2 
  25 chr25_10132301     ASom    T    C        0      0        2 
  25 chr25_10132301     HCab    T    C      0.5      1        2 
  25 chr25_10132301     HPrz    T    C        0      0        2 
  25 chr25_10132301     ZBoe    T    C        0      0        2 
  25 chr25_10132301     ZGre    T    C        0      0        2 
  25 chr25_10132301     ZHar    T    C        0      0        2 
  25 chr25_10132301   Sample    T    C        0      0        2 
  25 chr25_10133588     AAsi    T    C        0      0        2 
  25 chr25_10133588     AKia    T    C        0      0        2 
  25 chr25_10133588     AOna    T    C        0      0        2 
  25 chr25_10133588     ASom    T    C        1      2        2 
  25 chr25_10133588     HCab    T    C        0      0        2 
  25 chr25_10133588     HPrz    T    C        0      0        2 
  25 chr25_10133588     ZBoe    T    C        0      0        2 
  25 chr25_10133588     ZGre    T    C        0      0        2 
  25 chr25_10133588     ZHar    T    C        0      0        2 
  25 chr25_10133588   Sample    T    C        0      0        2 
  25 chr25_10143891     AAsi    A    G        0      0        2 
  25 chr25_10143891     AKia    A    G        0      0        2 
  25 chr25_10143891     AOna    A    G        0      0        2 
  25 chr25_10143891     ASom    A    G        0      0        2 
  25 chr25_10143891     HCab    A    G        1      2        2 
  25 chr25_10143891     HPrz    A    G        1      2        2 
  25 chr25_10143891     ZBoe    A    G        0      0        2 
  25 chr25_10143891     ZGre    A    G        0      0        2 
  25 chr25_10143891     ZHar    A    G        0      0        2 
  25 chr25_10143891   Sample    A    G        0      0        2 
  25 chr25_10146252     AAsi    C    G        0      0        2 
  25 chr25_10146252     AKia    C    G        0      0        2 
  25 chr25_10146252     AOna    C    G        0      0        2 
  25 chr25_10146252     ASom    C    G        0      0        2 
  25 chr25_10146252     HCab    C    G      0.5      1        2 
  25 chr25_10146252     HPrz    C    G      0.5      1        2 
  25 chr25_10146252     ZBoe    C    G        0      0        2 
  25 chr25_10146252     ZGre    C    G        0      0        2 
  25 chr25_10146252     ZHar    C    G        0      0        2 
  25 chr25_10146252   Sample    C    G        0      0        2 
  25 chr25_10148233     AAsi    A    G      0.5      1        2 
  25 chr25_10148233     AKia    A    G        0      0        2 
  25 chr25_10148233     AOna    A    G        0      0        2 
  25 chr25_10148233     ASom    A    G        1      2        2 
  25 chr25_10148233     HCab    A    G        0      0        2 
  25 chr25_10148233     HPrz    A    G        0      0        2 
  25 chr25_10148233     ZBoe    A    G        0      0        2 
  25 chr25_10148233     ZGre    A    G        0      0        2 
  25 chr25_10148233     ZHar    A    G        0      0        2 
  25 chr25_10148233   Sample    A    G        1      2        2 
  25 chr25_10148401     AAsi    C    A        0      0        2 
  25 chr25_10148401     AKia    C    A        0      0        2 
  25 chr25_10148401     AOna    C    A        0      0        2 
  25 chr25_10148401     ASom    C    A        0      0        2 
  25 chr25_10148401     HCab    C    A      0.5      1        2 
  25 chr25_10148401     HPrz    C    A      0.5      1        2 
  25 chr25_10148401     ZBoe    C    A        0      0        2 
  25 chr25_10148401     ZGre    C    A        0      0        2 
  25 chr25_10148401     ZHar    C    A        0      0        2 
  25 chr25_10148401   Sample    C    A        0      0        2 
  25 chr25_10150063     AAsi    C    T        0      0        2 
  25 chr25_10150063     AKia    C    T        0      0        2 
  25 chr25_10150063     AOna    C    T        0      0        2 
  25 chr25_10150063     ASom    C    T        0      0        2 
  25 chr25_10150063     HCab    C    T        0      0        2 
  25 chr25_10150063     HPrz    C    T        0      0        2 
  25 chr25_10150063     ZBoe    C    T        0      0        2 
  25 chr25_10150063     ZGre    C    T        0      0        2 
  25 chr25_10150063     ZHar    C    T        1      2        2 
  25 chr25_10150063   Sample    C    T        0      0        2 
  25 chr25_10151768     AAsi    T    C        0      0        2 
  25 chr25_10151768     AKia    T    C        0      0        2 
  25 chr25_10151768     AOna    T    C        0      0        2 
  25 chr25_10151768     ASom    T    C        0      0        2 
  25 chr25_10151768     HCab    T    C      0.5      1        2 
  25 chr25_10151768     HPrz    T    C        0      0        2 
  25 chr25_10151768     ZBoe    T    C        0      0        2 
  25 chr25_10151768     ZGre    T    C        0      0        2 
  25 chr25_10151768     ZHar    T    C        0      0        2 
  25 chr25_10151768   Sample    T    C        0      0        2 
  25 chr25_10151989     AAsi    T    G        0      0        2 
  25 chr25_10151989     AKia    T    G        0      0        2 
  25 chr25_10151989     AOna    T    G      0.5      1        2 
  25 chr25_10151989     ASom    T    G        0      0        2 
  25 chr25_10151989     HCab    T    G        0      0        2 
  25 chr25_10151989     HPrz    T    G        0      0        2 
  25 chr25_10151989     ZBoe    T    G        0      0        2 
  25 chr25_10151989     ZGre    T    G        0      0        2 
  25 chr25_10151989     ZHar    T    G        0      0        2 
  25 chr25_10151989   Sample    T    G        0      0        2 
  25 chr25_10162453     AAsi    T    C        0      0        2 
  25 chr25_10162453     AKia    T    C        0      0        2 
  25 chr25_10162453     AOna    T    C        0      0        2 
  25 chr25_10162453     ASom    T    C        0      0        2 
  25 chr25_10162453     HCab    T    C        0      0        2 
  25 chr25_10162453     HPrz    T    C        0      0        2 
  25 chr25_10162453     ZBoe    T    C        0      0        2 
  25 chr25_10162453     ZGre    T    C        0      0        2 
  25 chr25_10162453     ZHar    T    C        1      2        2 
  25 chr25_10162453   Sample    T    C        0      0        2 
  25 chr25_10162549     AAsi    T    C        0      0        2 
  25 chr25_10162549     AKia    T    C        0      0        2 
  25 chr25_10162549     AOna    T    C      0.5      1        2 
  25 chr25_10162549     ASom    T    C        0      0        2 
  25 chr25_10162549     HCab    T    C        0      0        2 
  25 chr25_10162549     HPrz    T    C        0      0        2 
  25 chr25_10162549     ZBoe    T    C        0      0        2 
  25 chr25_10162549     ZGre    T    C        0      0        2 
  25 chr25_10162549     ZHar    T    C        0      0        2 
  25 chr25_10162549   Sample    T    C        0      0        2 
  25 chr25_10167176     AAsi    G    T        1      2        2 
  25 chr25_10167176     AKia    G    T        1      2        2 
  25 chr25_10167176     AOna    G    T        1      2        2 
  25 chr25_10167176     ASom    G    T        1      2        2 
  25 chr25_10167176     HCab    G    T        0      0        2 
  25 chr25_10167176     HPrz    G    T        0      0        2 
  25 chr25_10167176     ZBoe    G    T        0      0        2 
  25 chr25_10167176     ZGre    G    T        0      0        2 
  25 chr25_10167176     ZHar    G    T        0      0        2 
  25 chr25_10167176   Sample    G    T        1      2        2 
  25 chr25_10182067     AAsi    G    A        0      0        2 
  25 chr25_10182067     AKia    G    A        0      0        2 
  25 chr25_10182067     AOna    G    A        0      0        2 
  25 chr25_10182067     ASom    G    A        0      0        2 
  25 chr25_10182067     HCab    G    A        1      2        2 
  25 chr25_10182067     HPrz    G    A        0      0        2 
  25 chr25_10182067     ZBoe    G    A        0      0        2 
  25 chr25_10182067     ZGre    G    A        0      0        2 
  25 chr25_10182067     ZHar    G    A        0      0        2 
  25 chr25_10182067   Sample    G    A        0      0        2 
  25 chr25_10183535     AAsi    T    C        0      0        2 
  25 chr25_10183535     AKia    T    C        0      0        2 
  25 chr25_10183535     AOna    T    C        0      0        2 
  25 chr25_10183535     ASom    T    C        0      0        2 
  25 chr25_10183535     HCab    T    C        0      0        2 
  25 chr25_10183535     HPrz    T    C        0      0        2 
  25 chr25_10183535     ZBoe    T    C        1      2        2 
  25 chr25_10183535     ZGre    T    C        0      0        2 
  25 chr25_10183535     ZHar    T    C        0      0        2 
  25 chr25_10183535   Sample    T    C        0      0        2 
  25 chr25_10196923     AAsi    G    A        1      2        2 
  25 chr25_10196923     AKia    G    A        0      0        2 
  25 chr25_10196923     AOna    G    A        0      0        2 
  25 chr25_10196923     ASom    G    A        1      2        2 
  25 chr25_10196923     HCab    G    A        0      0        2 
  25 chr25_10196923     HPrz    G    A        0      0        2 
  25 chr25_10196923     ZBoe    G    A        0      0        2 
  25 chr25_10196923     ZGre    G    A        0      0        2 
  25 chr25_10196923     ZHar    G    A        0      0        2 
  25 chr25_10196923   Sample    G    A        1      2        2 
  25 chr25_10197515     AAsi    A    G        0      0        2 
  25 chr25_10197515     AKia    A    G        0      0        2 
  25 chr25_10197515     AOna    A    G        0      0        2 
  25 chr25_10197515     ASom    A    G        0      0        2 
  25 chr25_10197515     HCab    A    G        1      2        2 
  25 chr25_10197515     HPrz    A    G        1      2        2 
  25 chr25_10197515     ZBoe    A    G        0      0        2 
  25 chr25_10197515     ZGre    A    G        0      0        2 
  25 chr25_10197515     ZHar    A    G        0      0        2 
  25 chr25_10197515   Sample    A    G        0      0        2 
  25 chr25_10198161     AAsi    T    C        0      0        2 
  25 chr25_10198161     AKia    T    C        0      0        2 
  25 chr25_10198161     AOna    T    C        0      0        2 
  25 chr25_10198161     ASom    T    C        0      0        2 
  25 chr25_10198161     HCab    T    C        0      0        2 
  25 chr25_10198161     HPrz    T    C        0      0        2 
  25 chr25_10198161     ZBoe    T    C      0.5      1        2 
  25 chr25_10198161     ZGre    T    C        0      0        2 
  25 chr25_10198161     ZHar    T    C        0      0        2 
  25 chr25_10198161   Sample    T    C        0      0        2 
  25 chr25_10200385     AAsi    T    C      0.5      1        2 
  25 chr25_10200385     AKia    T    C        0      0        2 
  25 chr25_10200385     AOna    T    C        0      0        2 
  25 chr25_10200385     ASom    T    C        0      0        2 
  25 chr25_10200385     HCab    T    C        0      0        2 
  25 chr25_10200385     HPrz    T    C        0      0        2 
  25 chr25_10200385     ZBoe    T    C        0      0        2 
  25 chr25_10200385     ZGre    T    C        0      0        2 
  25 chr25_10200385     ZHar    T    C        0      0        2 
  25 chr25_10200385   Sample    T    C        0      0        2 
  25 chr25_10206975     AAsi    T    A        0      0        2 
  25 chr25_10206975     AKia    T    A      0.5      1        2 
  25 chr25_10206975     AOna    T    A        0      0        2 
  25 chr25_10206975     ASom    T    A        0      0        2 
  25 chr25_10206975     HCab    T    A        0      0        2 
  25 chr25_10206975     HPrz    T    A        0      0        2 
  25 chr25_10206975     ZBoe    T    A        0      0        2 
  25 chr25_10206975     ZGre    T    A        0      0        2 
  25 chr25_10206975     ZHar    T    A        0      0        2 
  25 chr25_10206975   Sample    T    A        0      0        2 
  25 chr25_10207549     AAsi    C    T        0      0        2 
  25 chr25_10207549     AKia    C    T        0      0        2 
  25 chr25_10207549     AOna    C    T        0      0        2 
  25 chr25_10207549     ASom    C    T        0      0        2 
  25 chr25_10207549     HCab    C    T        1      2        2 
  25 chr25_10207549     HPrz    C    T        0      0        2 
  25 chr25_10207549     ZBoe    C    T        0      0        2 
  25 chr25_10207549     ZGre    C    T        0      0        2 
  25 chr25_10207549     ZHar    C    T        0      0        2 
  25 chr25_10207549   Sample    C    T        0      0        2 
  25 chr25_10215309     AAsi    A    G        0      0        2 
  25 chr25_10215309     AKia    A    G      0.5      1        2 
  25 chr25_10215309     AOna    A    G        0      0        2 
  25 chr25_10215309     ASom    A    G        0      0        2 
  25 chr25_10215309     HCab    A    G        0      0        2 
  25 chr25_10215309     HPrz    A    G        0      0        2 
  25 chr25_10215309     ZBoe    A    G        0      0        2 
  25 chr25_10215309     ZGre    A    G        0      0        2 
  25 chr25_10215309     ZHar    A    G        0      0        2 
  25 chr25_10215309   Sample    A    G        0      0        2 
  25 chr25_10217895     AAsi    C    G        0      0        2 
  25 chr25_10217895     AKia    C    G        0      0        2 
  25 chr25_10217895     AOna    C    G        0      0        2 
  25 chr25_10217895     ASom    C    G        0      0        2 
  25 chr25_10217895     HCab    C    G        0      0        2 
  25 chr25_10217895     HPrz    C    G        0      0        2 
  25 chr25_10217895     ZBoe    C    G        0      0        2 
  25 chr25_10217895     ZGre    C    G        1      2        2 
  25 chr25_10217895     ZHar    C    G        0      0        2 
  25 chr25_10217895   Sample    C    G        0      0        2 
  25 chr25_10218642     AAsi    C    A        0      0        2 
  25 chr25_10218642     AKia    C    A        0      0        2 
  25 chr25_10218642     AOna    C    A        0      0        2 
  25 chr25_10218642     ASom    C    A        0      0        2 
  25 chr25_10218642     HCab    C    A        1      2        2 
  25 chr25_10218642     HPrz    C    A        1      2        2 
  25 chr25_10218642     ZBoe    C    A        0      0        2 
  25 chr25_10218642     ZGre    C    A        0      0        2 
  25 chr25_10218642     ZHar    C    A        0      0        2 
  25 chr25_10218642   Sample    C    A        0      0        2 
  25 chr25_10219814     AAsi    T    C        1      2        2 
  25 chr25_10219814     AKia    T    C        1      2        2 
  25 chr25_10219814     AOna    T    C        1      2        2 
  25 chr25_10219814     ASom    T    C        1      2        2 
  25 chr25_10219814     HCab    T    C        0      0        2 
  25 chr25_10219814     HPrz    T    C        0      0        2 
  25 chr25_10219814     ZBoe    T    C        0      0        2 
  25 chr25_10219814     ZGre    T    C        0      0        2 
  25 chr25_10219814     ZHar    T    C        0      0        2 
  25 chr25_10219814   Sample    T    C        1      2        2 
  25 chr25_10222823     AAsi    T    C        0      0        2 
  25 chr25_10222823     AKia    T    C        0      0        2 
  25 chr25_10222823     AOna    T    C        0      0        2 
  25 chr25_10222823     ASom    T    C        0      0        2 
  25 chr25_10222823     HCab    T    C        1      2        2 
  25 chr25_10222823     HPrz    T    C        1      2        2 
  25 chr25_10222823     ZBoe    T    C        0      0        2 
  25 chr25_10222823     ZGre    T    C        0      0        2 
  25 chr25_10222823     ZHar    T    C        0      0        2 
  25 chr25_10222823   Sample    T    C        0      0        2 
  25 chr25_10223684     AAsi    C    T        0      0        2 
  25 chr25_10223684     AKia    C    T        1      2        2 
  25 chr25_10223684     AOna    C    T        1      2        2 
  25 chr25_10223684     ASom    C    T        0      0        2 
  25 chr25_10223684     HCab    C    T        1      2        2 
  25 chr25_10223684     HPrz    C    T        1      2        2 
  25 chr25_10223684     ZBoe    C    T        0      0        2 
  25 chr25_10223684     ZGre    C    T        0      0        2 
  25 chr25_10223684     ZHar    C    T        0      0        2 
  25 chr25_10223684   Sample    C    T        0      0        2 
  25 chr25_10226134     AAsi    A    G        0      0        2 
  25 chr25_10226134     AKia    A    G        0      0        2 
  25 chr25_10226134     AOna    A    G        0      0        2 
  25 chr25_10226134     ASom    A    G        0      0        2 
  25 chr25_10226134     HCab    A    G        1      2        2 
  25 chr25_10226134     HPrz    A    G        1      2        2 
  25 chr25_10226134     ZBoe    A    G        0      0        2 
  25 chr25_10226134     ZGre    A    G        0      0        2 
  25 chr25_10226134     ZHar    A    G        0      0        2 
  25 chr25_10226134   Sample    A    G        0      0        2 
  25 chr25_10231143     AAsi    G    A        0      0        2 
  25 chr25_10231143     AKia    G    A        0      0        2 
  25 chr25_10231143     AOna    G    A        0      0        2 
  25 chr25_10231143     ASom    G    A        0      0        2 
  25 chr25_10231143     HCab    G    A        1      2        2 
  25 chr25_10231143     HPrz    G    A        1      2        2 
  25 chr25_10231143     ZBoe    G    A        0      0        2 
  25 chr25_10231143     ZGre    G    A        0      0        2 
  25 chr25_10231143     ZHar    G    A        0      0        2 
  25 chr25_10231143   Sample    G    A        0      0        2 
  25 chr25_10234757     AAsi    G    A        0      0        2 
  25 chr25_10234757     AKia    G    A        1      2        2 
  25 chr25_10234757     AOna    G    A        1      2        2 
  25 chr25_10234757     ASom    G    A        0      0        2 
  25 chr25_10234757     HCab    G    A        0      0        2 
  25 chr25_10234757     HPrz    G    A        0      0        2 
  25 chr25_10234757     ZBoe    G    A        0      0        2 
  25 chr25_10234757     ZGre    G    A        0      0        2 
  25 chr25_10234757     ZHar    G    A        0      0        2 
  25 chr25_10234757   Sample    G    A        0      0        2 
  25 chr25_10243016     AAsi    C    T        0      0        2 
  25 chr25_10243016     AKia    C    T        0      0        2 
  25 chr25_10243016     AOna    C    T        0      0        2 
  25 chr25_10243016     ASom    C    T        0      0        2 
  25 chr25_10243016     HCab    C    T        1      2        2 
  25 chr25_10243016     HPrz    C    T        1      2        2 
  25 chr25_10243016     ZBoe    C    T        0      0        2 
  25 chr25_10243016     ZGre    C    T        0      0        2 
  25 chr25_10243016     ZHar    C    T        0      0        2 
  25 chr25_10243016   Sample    C    T        0      0        2 
  25 chr25_10249668     AAsi    A    G        0      0        2 
  25 chr25_10249668     AKia    A    G        0      0        2 
  25 chr25_10249668     AOna    A    G        0      0        2 
  25 chr25_10249668     ASom    A    G        0      0        2 
  25 chr25_10249668     HCab    A    G        0      0        2 
  25 chr25_10249668     HPrz    A    G        0      0        2 
  25 chr25_10249668     ZBoe    A    G        1      2        2 
  25 chr25_10249668     ZGre    A    G        0      0        2 
  25 chr25_10249668     ZHar    A    G        0      0        2 
  25 chr25_10249668   Sample    A    G        0      0        2 
  25 chr25_10251265     AAsi    T    C        0      0        2 
  25 chr25_10251265     AKia    T    C        0      0        2 
  25 chr25_10251265     AOna    T    C        0      0        2 
  25 chr25_10251265     ASom    T    C        0      0        2 
  25 chr25_10251265     HCab    T    C      0.5      1        2 
  25 chr25_10251265     HPrz    T    C        0      0        2 
  25 chr25_10251265     ZBoe    T    C        0      0        2 
  25 chr25_10251265     ZGre    T    C        0      0        2 
  25 chr25_10251265     ZHar    T    C        0      0        2 
  25 chr25_10251265   Sample    T    C        0      0        2 
  25 chr25_10263734     AAsi    C    T        0      0        2 
  25 chr25_10263734     AKia    C    T        0      0        2 
  25 chr25_10263734     AOna    C    T        0      0        2 
  25 chr25_10263734     ASom    C    T        0      0        2 
  25 chr25_10263734     HCab    C    T        0      0        2 
  25 chr25_10263734     HPrz    C    T        0      0        2 
  25 chr25_10263734     ZBoe    C    T        0      0        2 
  25 chr25_10263734     ZGre    C    T        1      2        2 
  25 chr25_10263734     ZHar    C    T        0      0        2 
  25 chr25_10263734   Sample    C    T        0      0        2 
  25 chr25_10266419     AAsi    C    G        0      0        2 
  25 chr25_10266419     AKia    C    G        0      0        2 
  25 chr25_10266419     AOna    C    G      0.5      1        2 
  25 chr25_10266419     ASom    C    G        0      0        2 
  25 chr25_10266419     HCab    C    G        0      0        2 
  25 chr25_10266419     HPrz    C    G        0      0        2 
  25 chr25_10266419     ZBoe    C    G        0      0        2 
  25 chr25_10266419     ZGre    C    G        0      0        2 
  25 chr25_10266419     ZHar    C    G        0      0        2 
  25 chr25_10266419   Sample    C    G        0      0        2 
  25 chr25_10266553     AAsi    T    C        1      2        2 
  25 chr25_10266553     AKia    T    C        0      0        2 
  25 chr25_10266553     AOna    T    C        0      0        2 
  25 chr25_10266553     ASom    T    C        1      2        2 
  25 chr25_10266553     HCab    T    C        0      0        2 
  25 chr25_10266553     HPrz    T    C        0      0        2 
  25 chr25_10266553     ZBoe    T    C        0      0        2 
  25 chr25_10266553     ZGre    T    C        0      0        2 
  25 chr25_10266553     ZHar    T    C        0      0        2 
  25 chr25_10266553   Sample    T    C        1      2        2 
  25 chr25_10272829     AAsi    T    G        0      0        2 
  25 chr25_10272829     AKia    T    G        0      0        2 
  25 chr25_10272829     AOna    T    G        0      0        2 
  25 chr25_10272829     ASom    T    G        0      0        2 
  25 chr25_10272829     HCab    T    G        1      2        2 
  25 chr25_10272829     HPrz    T    G        1      2        2 
  25 chr25_10272829     ZBoe    T    G        0      0        2 
  25 chr25_10272829     ZGre    T    G        0      0        2 
  25 chr25_10272829     ZHar    T    G        0      0        2 
  25 chr25_10272829   Sample    T    G        0      0        2 
  25 chr25_10280707     AAsi    C    T        0      0        2 
  25 chr25_10280707     AKia    C    T        0      0        2 
  25 chr25_10280707     AOna    C    T        0      0        2 
  25 chr25_10280707     ASom    C    T        0      0        2 
  25 chr25_10280707     HCab    C    T        1      2        2 
  25 chr25_10280707     HPrz    C    T        1      2        2 
  25 chr25_10280707     ZBoe    C    T        0      0        2 
  25 chr25_10280707     ZGre    C    T        0      0        2 
  25 chr25_10280707     ZHar    C    T        0      0        2 
  25 chr25_10280707   Sample    C    T        0      0        2 
  25 chr25_10282818     AAsi    G    A        0      0        2 
  25 chr25_10282818     AKia    G    A        0      0        2 
  25 chr25_10282818     AOna    G    A        0      0        2 
  25 chr25_10282818     ASom    G    A        0      0        2 
  25 chr25_10282818     HCab    G    A        1      2        2 
  25 chr25_10282818     HPrz    G    A        1      2        2 
  25 chr25_10282818     ZBoe    G    A        0      0        2 
  25 chr25_10282818     ZGre    G    A        0      0        2 
  25 chr25_10282818     ZHar    G    A        0      0        2 
  25 chr25_10282818   Sample    G    A        0      0        2 
  25 chr25_10285683     AAsi    T    C        0      0        2 
  25 chr25_10285683     AKia    T    C        0      0        2 
  25 chr25_10285683     AOna    T    C        0      0        2 
  25 chr25_10285683     ASom    T    C        0      0        2 
  25 chr25_10285683     HCab    T    C        0      0        2 
  25 chr25_10285683     HPrz    T    C        0      0        2 
  25 chr25_10285683     ZBoe    T    C        0      0        2 
  25 chr25_10285683     ZGre    T    C        0      0        2 
  25 chr25_10285683     ZHar    T    C        1      2        2 
  25 chr25_10285683   Sample    T    C        0      0        2 
  25 chr25_10293252     AAsi    C    T        0      0        2 
  25 chr25_10293252     AKia    C    T        0      0        2 
  25 chr25_10293252     AOna    C    T        0      0        2 
  25 chr25_10293252     ASom    C    T        0      0        2 
  25 chr25_10293252     HCab    C    T        1      2        2 
  25 chr25_10293252     HPrz    C    T        1      2        2 
  25 chr25_10293252     ZBoe    C    T        0      0        2 
  25 chr25_10293252     ZGre    C    T        0      0        2 
  25 chr25_10293252     ZHar    C    T        0      0        2 
  25 chr25_10293252   Sample    C    T        0      0        2 
  25 chr25_10293495     AAsi    T    C        0      0        2 
  25 chr25_10293495     AKia    T    C        0      0        2 
  25 chr25_10293495     AOna    T    C        0      0        2 
  25 chr25_10293495     ASom    T    C        0      0        2 
  25 chr25_10293495     HCab    T    C        1      2        2 
  25 chr25_10293495     HPrz    T    C        1      2        2 
  25 chr25_10293495     ZBoe    T    C      0.5      1        2 
  25 chr25_10293495     ZGre    T    C        0      0        2 
  25 chr25_10293495     ZHar    T    C        0      0        2 
  25 chr25_10293495   Sample    T    C        0      0        2 
  25 chr25_10295604     AAsi    C    G        0      0        2 
  25 chr25_10295604     AKia    C    G        0      0        2 
  25 chr25_10295604     AOna    C    G        0      0        2 
  25 chr25_10295604     ASom    C    G        0      0        2 
  25 chr25_10295604     HCab    C    G        0      0        2 
  25 chr25_10295604     HPrz    C    G        0      0        2 
  25 chr25_10295604     ZBoe    C    G      0.5      1        2 
  25 chr25_10295604     ZGre    C    G        0      0        2 
  25 chr25_10295604     ZHar    C    G        0      0        2 
  25 chr25_10295604   Sample    C    G        0      0        2 
  25 chr25_10296827     AAsi    T    C        0      0        2 
  25 chr25_10296827     AKia    T    C        0      0        2 
  25 chr25_10296827     AOna    T    C        0      0        2 
  25 chr25_10296827     ASom    T    C        0      0        2 
  25 chr25_10296827     HCab    T    C      0.5      1        2 
  25 chr25_10296827     HPrz    T    C        0      0        2 
  25 chr25_10296827     ZBoe    T    C        0      0        2 
  25 chr25_10296827     ZGre    T    C        0      0        2 
  25 chr25_10296827     ZHar    T    C        0      0        2 
  25 chr25_10296827   Sample    T    C        0      0        2 
  25 chr25_10298545     AAsi    T    C        0      0        2 
  25 chr25_10298545     AKia    T    C        0      0        2 
  25 chr25_10298545     AOna    T    C      0.5      1        2 
  25 chr25_10298545     ASom    T    C        0      0        2 
  25 chr25_10298545     HCab    T    C        0      0        2 
  25 chr25_10298545     HPrz    T    C        0      0        2 
  25 chr25_10298545     ZBoe    T    C        0      0        2 
  25 chr25_10298545     ZGre    T    C        0      0        2 
  25 chr25_10298545     ZHar    T    C        0      0        2 
  25 chr25_10298545   Sample    T    C        0      0        2 
  25 chr25_10301417     AAsi    T    C        0      0        2 
  25 chr25_10301417     AKia    T    C        0      0        2 
  25 chr25_10301417     AOna    T    C        0      0        2 
  25 chr25_10301417     ASom    T    C        0      0        2 
  25 chr25_10301417     HCab    T    C        1      2        2 
  25 chr25_10301417     HPrz    T    C        1      2        2 
  25 chr25_10301417     ZBoe    T    C        0      0        2 
  25 chr25_10301417     ZGre    T    C        0      0        2 
  25 chr25_10301417     ZHar    T    C        0      0        2 
  25 chr25_10301417   Sample    T    C        0      0        2 
  25 chr25_10302757     AAsi    G    A        0      0        2 
  25 chr25_10302757     AKia    G    A        0      0        2 
  25 chr25_10302757     AOna    G    A        0      0        2 
  25 chr25_10302757     ASom    G    A        0      0        2 
  25 chr25_10302757     HCab    G    A        0      0        2 
  25 chr25_10302757     HPrz    G    A        0      0        2 
  25 chr25_10302757     ZBoe    G    A        0      0        2 
  25 chr25_10302757     ZGre    G    A        1      2        2 
  25 chr25_10302757     ZHar    G    A        0      0        2 
  25 chr25_10302757   Sample    G    A        0      0        2 
  25 chr25_10305198     AAsi    T    A        0      0        2 
  25 chr25_10305198     AKia    T    A        0      0        2 
  25 chr25_10305198     AOna    T    A        0      0        2 
  25 chr25_10305198     ASom    T    A        0      0        2 
  25 chr25_10305198     HCab    T    A        0      0        2 
  25 chr25_10305198     HPrz    T    A        0      0        2 
  25 chr25_10305198     ZBoe    T    A      0.5      1        2 
  25 chr25_10305198     ZGre    T    A        0      0        2 
  25 chr25_10305198     ZHar    T    A        0      0        2 
  25 chr25_10305198   Sample    T    A        0      0        2 
  25 chr25_10315736     AAsi    A    T        0      0        2 
  25 chr25_10315736     AKia    A    T        0      0        2 
  25 chr25_10315736     AOna    A    T        0      0        2 
  25 chr25_10315736     ASom    A    T        0      0        2 
  25 chr25_10315736     HCab    A    T        1      2        2 
  25 chr25_10315736     HPrz    A    T        1      2        2 
  25 chr25_10315736     ZBoe    A    T        0      0        2 
  25 chr25_10315736     ZGre    A    T        0      0        2 
  25 chr25_10315736     ZHar    A    T        1      2        2 
  25 chr25_10315736   Sample    A    T        0      0        2 
  25 chr25_10316364     AAsi    T    C        0      0        2 
  25 chr25_10316364     AKia    T    C        0      0        2 
  25 chr25_10316364     AOna    T    C        0      0        2 
  25 chr25_10316364     ASom    T    C        0      0        2 
  25 chr25_10316364     HCab    T    C        1      2        2 
  25 chr25_10316364     HPrz    T    C        1      2        2 
  25 chr25_10316364     ZBoe    T    C        0      0        2 
  25 chr25_10316364     ZGre    T    C        0      0        2 
  25 chr25_10316364     ZHar    T    C        0      0        2 
  25 chr25_10316364   Sample    T    C        0      0        2 
  25 chr25_10322994     AAsi    G    A        0      0        2 
  25 chr25_10322994     AKia    G    A        0      0        2 
  25 chr25_10322994     AOna    G    A        0      0        2 
  25 chr25_10322994     ASom    G    A        0      0        2 
  25 chr25_10322994     HCab    G    A        0      0        2 
  25 chr25_10322994     HPrz    G    A        0      0        2 
  25 chr25_10322994     ZBoe    G    A      0.5      1        2 
  25 chr25_10322994     ZGre    G    A        0      0        2 
  25 chr25_10322994     ZHar    G    A        0      0        2 
  25 chr25_10322994   Sample    G    A        0      0        2 
  25 chr25_10323320     AAsi    C    G        0      0        2 
  25 chr25_10323320     AKia    C    G        0      0        2 
  25 chr25_10323320     AOna    C    G        0      0        2 
  25 chr25_10323320     ASom    C    G        0      0        2 
  25 chr25_10323320     HCab    C    G        0      0        2 
  25 chr25_10323320     HPrz    C    G      0.5      1        2 
  25 chr25_10323320     ZBoe    C    G        0      0        2 
  25 chr25_10323320     ZGre    C    G        0      0        2 
  25 chr25_10323320     ZHar    C    G        0      0        2 
  25 chr25_10323320   Sample    C    G        0      0        2 
  25 chr25_10323545     AAsi    C    T        0      0        2 
  25 chr25_10323545     AKia    C    T        0      0        2 
  25 chr25_10323545     AOna    C    T        0      0        2 
  25 chr25_10323545     ASom    C    T        0      0        2 
  25 chr25_10323545     HCab    C    T        1      2        2 
  25 chr25_10323545     HPrz    C    T        1      2        2 
  25 chr25_10323545     ZBoe    C    T        0      0        2 
  25 chr25_10323545     ZGre    C    T        0      0        2 
  25 chr25_10323545     ZHar    C    T        0      0        2 
  25 chr25_10323545   Sample    C    T        0      0        2 
  25 chr25_10330520     AAsi    G    A        0      0        2 
  25 chr25_10330520     AKia    G    A      0.5      1        2 
  25 chr25_10330520     AOna    G    A        0      0        2 
  25 chr25_10330520     ASom    G    A        0      0        2 
  25 chr25_10330520     HCab    G    A        0      0        2 
  25 chr25_10330520     HPrz    G    A        0      0        2 
  25 chr25_10330520     ZBoe    G    A      0.5      1        2 
  25 chr25_10330520     ZGre    G    A        0      0        2 
  25 chr25_10330520     ZHar    G    A        0      0        2 
  25 chr25_10330520   Sample    G    A        0      0        2 
  25 chr25_10335284     AAsi    A    C        0      0        2 
  25 chr25_10335284     AKia    A    C        0      0        2 
  25 chr25_10335284     AOna    A    C        0      0        2 
  25 chr25_10335284     ASom    A    C        0      0        2 
  25 chr25_10335284     HCab    A    C        1      2        2 
  25 chr25_10335284     HPrz    A    C        1      2        2 
  25 chr25_10335284     ZBoe    A    C        0      0        2 
  25 chr25_10335284     ZGre    A    C        0      0        2 
  25 chr25_10335284     ZHar    A    C        0      0        2 
  25 chr25_10335284   Sample    A    C        0      0        2 
  25 chr25_10346831     AAsi    G    T        0      0        2 
  25 chr25_10346831     AKia    G    T        0      0        2 
  25 chr25_10346831     AOna    G    T        0      0        2 
  25 chr25_10346831     ASom    G    T        0      0        2 
  25 chr25_10346831     HCab    G    T        1      2        2 
  25 chr25_10346831     HPrz    G    T      0.5      1        2 
  25 chr25_10346831     ZBoe    G    T        0      0        2 
  25 chr25_10346831     ZGre    G    T        0      0        2 
  25 chr25_10346831     ZHar    G    T        0      0        2 
  25 chr25_10346831   Sample    G    T        0      0        2 
  25 chr25_10356036     AAsi    G    A        0      0        2 
  25 chr25_10356036     AKia    G    A        0      0        2 
  25 chr25_10356036     AOna    G    A        0      0        2 
  25 chr25_10356036     ASom    G    A        0      0        2 
  25 chr25_10356036     HCab    G    A        0      0        2 
  25 chr25_10356036     HPrz    G    A        0      0        2 
  25 chr25_10356036     ZBoe    G    A        0      0        2 
  25 chr25_10356036     ZGre    G    A        0      0        2 
  25 chr25_10356036     ZHar    G    A      0.5      1        2 
  25 chr25_10356036   Sample    G    A        0      0        2 
  25 chr25_10363818     AAsi    A    T        1      2        2 
  25 chr25_10363818     AKia    A    T        0      0        2 
  25 chr25_10363818     AOna    A    T        0      0        2 
  25 chr25_10363818     ASom    A    T        1      2        2 
  25 chr25_10363818     HCab    A    T        0      0        2 
  25 chr25_10363818     HPrz    A    T        0      0        2 
  25 chr25_10363818     ZBoe    A    T        0      0        2 
  25 chr25_10363818     ZGre    A    T        0      0        2 
  25 chr25_10363818     ZHar    A    T        0      0        2 
  25 chr25_10363818   Sample    A    T        1      2        2 
  25 chr25_10364038     AAsi    C    T        0      0        2 
  25 chr25_10364038     AKia    C    T        1      2        2 
  25 chr25_10364038     AOna    C    T      0.5      1        2 
  25 chr25_10364038     ASom    C    T        0      0        2 
  25 chr25_10364038     HCab    C    T        0      0        2 
  25 chr25_10364038     HPrz    C    T        0      0        2 
  25 chr25_10364038     ZBoe    C    T        0      0        2 
  25 chr25_10364038     ZGre    C    T        0      0        2 
  25 chr25_10364038     ZHar    C    T        0      0        2 
  25 chr25_10364038   Sample    C    T        0      0        2 
  25 chr25_10365613     AAsi    C    T        0      0        2 
  25 chr25_10365613     AKia    C    T        0      0        2 
  25 chr25_10365613     AOna    C    T        0      0        2 
  25 chr25_10365613     ASom    C    T        0      0        2 
  25 chr25_10365613     HCab    C    T        0      0        2 
  25 chr25_10365613     HPrz    C    T      0.5      1        2 
  25 chr25_10365613     ZBoe    C    T        0      0        2 
  25 chr25_10365613     ZGre    C    T        0      0        2 
  25 chr25_10365613     ZHar    C    T        0      0        2 
  25 chr25_10365613   Sample    C    T        0      0        2 
  25 chr25_10375939     AAsi    A    G        0      0        2 
  25 chr25_10375939     AKia    A    G        0      0        2 
  25 chr25_10375939     AOna    A    G        0      0        2 
  25 chr25_10375939     ASom    A    G        0      0        2 
  25 chr25_10375939     HCab    A    G        0      0        2 
  25 chr25_10375939     HPrz    A    G        1      2        2 
  25 chr25_10375939     ZBoe    A    G        0      0        2 
  25 chr25_10375939     ZGre    A    G        0      0        2 
  25 chr25_10375939     ZHar    A    G        0      0        2 
  25 chr25_10375939   Sample    A    G        0      0        2 
  25 chr25_10376537     AAsi    G    A        0      0        2 
  25 chr25_10376537     AKia    G    A        0      0        2 
  25 chr25_10376537     AOna    G    A        0      0        2 
  25 chr25_10376537     ASom    G    A        0      0        2 
  25 chr25_10376537     HCab    G    A        1      2        2 
  25 chr25_10376537     HPrz    G    A        1      2        2 
  25 chr25_10376537     ZBoe    G    A        0      0        2 
  25 chr25_10376537     ZGre    G    A        0      0        2 
  25 chr25_10376537     ZHar    G    A        0      0        2 
  25 chr25_10376537   Sample    G    A        0      0        2 
  25 chr25_10376750     AAsi    A    G        0      0        2 
  25 chr25_10376750     AKia    A    G        0      0        2 
  25 chr25_10376750     AOna    A    G        0      0        2 
  25 chr25_10376750     ASom    A    G        0      0        2 
  25 chr25_10376750     HCab    A    G        1      2        2 
  25 chr25_10376750     HPrz    A    G        1      2        2 
  25 chr25_10376750     ZBoe    A    G        0      0        2 
  25 chr25_10376750     ZGre    A    G        0      0        2 
  25 chr25_10376750     ZHar    A    G        0      0        2 
  25 chr25_10376750   Sample    A    G        0      0        2 
  25 chr25_10380597     AAsi    G    C        0      0        2 
  25 chr25_10380597     AKia    G    C        0      0        2 
  25 chr25_10380597     AOna    G    C        0      0        2 
  25 chr25_10380597     ASom    G    C        0      0        2 
  25 chr25_10380597     HCab    G    C        0      0        2 
  25 chr25_10380597     HPrz    G    C        0      0        2 
  25 chr25_10380597     ZBoe    G    C        0      0        2 
  25 chr25_10380597     ZGre    G    C        1      2        2 
  25 chr25_10380597     ZHar    G    C        0      0        2 
  25 chr25_10380597   Sample    G    C        0      0        2 
  25 chr25_10381192     AAsi    G    A        0      0        2 
  25 chr25_10381192     AKia    G    A        0      0        2 
  25 chr25_10381192     AOna    G    A        0      0        2 
  25 chr25_10381192     ASom    G    A        0      0        2 
  25 chr25_10381192     HCab    G    A        1      2        2 
  25 chr25_10381192     HPrz    G    A        1      2        2 
  25 chr25_10381192     ZBoe    G    A        0      0        2 
  25 chr25_10381192     ZGre    G    A        0      0        2 
  25 chr25_10381192     ZHar    G    A        0      0        2 
  25 chr25_10381192   Sample    G    A        0      0        2 
  25 chr25_10389399     AAsi    G    T        0      0        2 
  25 chr25_10389399     AKia    G    T        0      0        2 
  25 chr25_10389399     AOna    G    T        0      0        2 
  25 chr25_10389399     ASom    G    T        0      0        2 
  25 chr25_10389399     HCab    G    T        1      2        2 
  25 chr25_10389399     HPrz    G    T        1      2        2 
  25 chr25_10389399     ZBoe    G    T        0      0        2 
  25 chr25_10389399     ZGre    G    T        0      0        2 
  25 chr25_10389399     ZHar    G    T        0      0        2 
  25 chr25_10389399   Sample    G    T        0      0        2 
  25 chr25_10395402     AAsi    T    C        0      0        2 
  25 chr25_10395402     AKia    T    C        0      0        2 
  25 chr25_10395402     AOna    T    C        0      0        2 
  25 chr25_10395402     ASom    T    C        0      0        2 
  25 chr25_10395402     HCab    T    C        0      0        2 
  25 chr25_10395402     HPrz    T    C        0      0        2 
  25 chr25_10395402     ZBoe    T    C        0      0        2 
  25 chr25_10395402     ZGre    T    C        0      0        2 
  25 chr25_10395402     ZHar    T    C        1      2        2 
  25 chr25_10395402   Sample    T    C        0      0        2 
  25 chr25_10400648     AAsi    A    G        0      0        2 
  25 chr25_10400648     AKia    A    G        0      0        2 
  25 chr25_10400648     AOna    A    G        0      0        2 
  25 chr25_10400648     ASom    A    G        0      0        2 
  25 chr25_10400648     HCab    A    G        0      0        2 
  25 chr25_10400648     HPrz    A    G      0.5      1        2 
  25 chr25_10400648     ZBoe    A    G        0      0        2 
  25 chr25_10400648     ZGre    A    G        0      0        2 
  25 chr25_10400648     ZHar    A    G        0      0        2 
  25 chr25_10400648   Sample    A    G        0      0        2 
  25 chr25_10401185     AAsi    G    C        0      0        2 
  25 chr25_10401185     AKia    G    C        0      0        2 
  25 chr25_10401185     AOna    G    C        0      0        2 
  25 chr25_10401185     ASom    G    C        0      0        2 
  25 chr25_10401185     HCab    G    C        1      2        2 
  25 chr25_10401185     HPrz    G    C        1      2        2 
  25 chr25_10401185     ZBoe    G    C        0      0        2 
  25 chr25_10401185     ZGre    G    C        0      0        2 
  25 chr25_10401185     ZHar    G    C        0      0        2 
  25 chr25_10401185   Sample    G    C        0      0        2 
  25 chr25_10407535     AAsi    A    G        0      0        2 
  25 chr25_10407535     AKia    A    G        0      0        2 
  25 chr25_10407535     AOna    A    G        0      0        2 
  25 chr25_10407535     ASom    A    G        0      0        2 
  25 chr25_10407535     HCab    A    G        1      2        2 
  25 chr25_10407535     HPrz    A    G      0.5      1        2 
  25 chr25_10407535     ZBoe    A    G        0      0        2 
  25 chr25_10407535     ZGre    A    G        0      0        2 
  25 chr25_10407535     ZHar    A    G        0      0        2 
  25 chr25_10407535   Sample    A    G        0      0        2 
  25 chr25_10413205     AAsi    C    G      0.5      1        2 
  25 chr25_10413205     AKia    C    G        0      0        2 
  25 chr25_10413205     AOna    C    G        0      0        2 
  25 chr25_10413205     ASom    C    G        1      2        2 
  25 chr25_10413205     HCab    C    G        0      0        2 
  25 chr25_10413205     HPrz    C    G        0      0        2 
  25 chr25_10413205     ZBoe    C    G        0      0        2 
  25 chr25_10413205     ZGre    C    G        0      0        2 
  25 chr25_10413205     ZHar    C    G        0      0        2 
  25 chr25_10413205   Sample    C    G        1      2        2 
  25 chr25_10413620     AAsi    C    G        0      0        2 
  25 chr25_10413620     AKia    C    G        0      0        2 
  25 chr25_10413620     AOna    C    G        0      0        2 
  25 chr25_10413620     ASom    C    G        0      0        2 
  25 chr25_10413620     HCab    C    G        1      2        2 
  25 chr25_10413620     HPrz    C    G        1      2        2 
  25 chr25_10413620     ZBoe    C    G        0      0        2 
  25 chr25_10413620     ZGre    C    G        0      0        2 
  25 chr25_10413620     ZHar    C    G        0      0        2 
  25 chr25_10413620   Sample    C    G        0      0        2 
  25 chr25_10429947     AAsi    T    C        0      0        2 
  25 chr25_10429947     AKia    T    C        0      0        2 
  25 chr25_10429947     AOna    T    C        0      0        2 
  25 chr25_10429947     ASom    T    C        0      0        2 
  25 chr25_10429947     HCab    T    C        0      0        2 
  25 chr25_10429947     HPrz    T    C        0      0        2 
  25 chr25_10429947     ZBoe    T    C        0      0        2 
  25 chr25_10429947     ZGre    T    C      0.5      1        2 
  25 chr25_10429947     ZHar    T    C        0      0        2 
  25 chr25_10429947   Sample    T    C        0      0        2 
  25 chr25_10440922     AAsi    T    C        0      0        2 
  25 chr25_10440922     AKia    T    C      0.5      1        2 
  25 chr25_10440922     AOna    T    C        0      0        2 
  25 chr25_10440922     ASom    T    C        0      0        2 
  25 chr25_10440922     HCab    T    C        0      0        2 
  25 chr25_10440922     HPrz    T    C        0      0        2 
  25 chr25_10440922     ZBoe    T    C        0      0        2 
  25 chr25_10440922     ZGre    T    C        0      0        2 
  25 chr25_10440922     ZHar    T    C        0      0        2 
  25 chr25_10440922   Sample    T    C        0      0        2 
  25 chr25_10456077     AAsi    A    G        0      0        2 
  25 chr25_10456077     AKia    A    G        0      0        2 
  25 chr25_10456077     AOna    A    G        0      0        2 
  25 chr25_10456077     ASom    A    G        0      0        2 
  25 chr25_10456077     HCab    A    G        1      2        2 
  25 chr25_10456077     HPrz    A    G        1      2        2 
  25 chr25_10456077     ZBoe    A    G        0      0        2 
  25 chr25_10456077     ZGre    A    G        0      0        2 
  25 chr25_10456077     ZHar    A    G        0      0        2 
  25 chr25_10456077   Sample    A    G        0      0        2 
  25 chr25_10456972     AAsi    C    G        0      0        2 
  25 chr25_10456972     AKia    C    G        0      0        2 
  25 chr25_10456972     AOna    C    G        0      0        2 
  25 chr25_10456972     ASom    C    G        0      0        2 
  25 chr25_10456972     HCab    C    G        1      2        2 
  25 chr25_10456972     HPrz    C    G        1      2        2 
  25 chr25_10456972     ZBoe    C    G        0      0        2 
  25 chr25_10456972     ZGre    C    G        0      0        2 
  25 chr25_10456972     ZHar    C    G        0      0        2 
  25 chr25_10456972   Sample    C    G        0      0        2 
  25 chr25_10457537     AAsi    G    T        0      0        2 
  25 chr25_10457537     AKia    G    T        0      0        2 
  25 chr25_10457537     AOna    G    T        0      0        2 
  25 chr25_10457537     ASom    G    T        0      0        2 
  25 chr25_10457537     HCab    G    T        0      0        2 
  25 chr25_10457537     HPrz    G    T        0      0        2 
  25 chr25_10457537     ZBoe    G    T        0      0        2 
  25 chr25_10457537     ZGre    G    T      0.5      1        2 
  25 chr25_10457537     ZHar    G    T        0      0        2 
  25 chr25_10457537   Sample    G    T        0      0        2 
  25 chr25_10471289     AAsi    G    A        0      0        2 
  25 chr25_10471289     AKia    G    A        0      0        2 
  25 chr25_10471289     AOna    G    A        0      0        2 
  25 chr25_10471289     ASom    G    A        0      0        2 
  25 chr25_10471289     HCab    G    A        1      2        2 
  25 chr25_10471289     HPrz    G    A        1      2        2 
  25 chr25_10471289     ZBoe    G    A        0      0        2 
  25 chr25_10471289     ZGre    G    A        0      0        2 
  25 chr25_10471289     ZHar    G    A        0      0        2 
  25 chr25_10471289   Sample    G    A        0      0        2 
  25 chr25_10477612     AAsi    C    T        0      0        2 
  25 chr25_10477612     AKia    C    T        0      0        2 
  25 chr25_10477612     AOna    C    T        0      0        2 
  25 chr25_10477612     ASom    C    T        0      0        2 
  25 chr25_10477612     HCab    C    T        0      0        2 
  25 chr25_10477612     HPrz    C    T        0      0        2 
  25 chr25_10477612     ZBoe    C    T        0      0        2 
  25 chr25_10477612     ZGre    C    T        1      2        2 
  25 chr25_10477612     ZHar    C    T        0      0        2 
  25 chr25_10477612   Sample    C    T        0      0        2 
  25 chr25_10480442     AAsi    A    C        0      0        2 
  25 chr25_10480442     AKia    A    C        0      0        2 
  25 chr25_10480442     AOna    A    C        0      0        2 
  25 chr25_10480442     ASom    A    C        0      0        2 
  25 chr25_10480442     HCab    A    C        1      2        2 
  25 chr25_10480442     HPrz    A    C        1      2        2 
  25 chr25_10480442     ZBoe    A    C        0      0        2 
  25 chr25_10480442     ZGre    A    C        0      0        2 
  25 chr25_10480442     ZHar    A    C        0      0        2 
  25 chr25_10480442   Sample    A    C        0      0        2 
  25 chr25_10482400     AAsi    T    C        0      0        2 
  25 chr25_10482400     AKia    T    C        1      2        2 
  25 chr25_10482400     AOna    T    C        1      2        2 
  25 chr25_10482400     ASom    T    C        0      0        2 
  25 chr25_10482400     HCab    T    C        0      0        2 
  25 chr25_10482400     HPrz    T    C        0      0        2 
  25 chr25_10482400     ZBoe    T    C        1      2        2 
  25 chr25_10482400     ZGre    T    C        1      2        2 
  25 chr25_10482400     ZHar    T    C      0.5      1        2 
  25 chr25_10482400   Sample    T    C        0      0        2 
  25 chr25_10486204     AAsi    G    A        0      0        2 
  25 chr25_10486204     AKia    G    A        0      0        2 
  25 chr25_10486204     AOna    G    A        0      0        2 
  25 chr25_10486204     ASom    G    A        0      0        2 
  25 chr25_10486204     HCab    G    A        0      0        2 
  25 chr25_10486204     HPrz    G    A        0      0        2 
  25 chr25_10486204     ZBoe    G    A        0      0        2 
  25 chr25_10486204     ZGre    G    A        0      0        2 
  25 chr25_10486204     ZHar    G    A      0.5      1        2 
  25 chr25_10486204   Sample    G    A        0      0        2 
  25 chr25_10486534     AAsi    A    T      0.5      1        2 
  25 chr25_10486534     AKia    A    T        0      0        2 
  25 chr25_10486534     AOna    A    T        0      0        2 
  25 chr25_10486534     ASom    A    T        1      2        2 
  25 chr25_10486534     HCab    A    T        0      0        2 
  25 chr25_10486534     HPrz    A    T        0      0        2 
  25 chr25_10486534     ZBoe    A    T        0      0        2 
  25 chr25_10486534     ZGre    A    T        0      0        2 
  25 chr25_10486534     ZHar    A    T        0      0        2 
  25 chr25_10486534   Sample    A    T        1      2        2 
  25 chr25_10493696     AAsi    T    G        0      0        2 
  25 chr25_10493696     AKia    T    G        0      0        2 
  25 chr25_10493696     AOna    T    G      0.5      1        2 
  25 chr25_10493696     ASom    T    G        0      0        2 
  25 chr25_10493696     HCab    T    G        0      0        2 
  25 chr25_10493696     HPrz    T    G        0      0        2 
  25 chr25_10493696     ZBoe    T    G        0      0        2 
  25 chr25_10493696     ZGre    T    G        0      0        2 
  25 chr25_10493696     ZHar    T    G        0      0        2 
  25 chr25_10493696   Sample    T    G        0      0        2 
  25 chr25_10501622     AAsi    C    G        0      0        2 
  25 chr25_10501622     AKia    C    G        0      0        2 
  25 chr25_10501622     AOna    C    G        0      0        2 
  25 chr25_10501622     ASom    C    G        0      0        2 
  25 chr25_10501622     HCab    C    G        0      0        2 
  25 chr25_10501622     HPrz    C    G        0      0        2 
  25 chr25_10501622     ZBoe    C    G        0      0        2 
  25 chr25_10501622     ZGre    C    G        1      2        2 
  25 chr25_10501622     ZHar    C    G        0      0        2 
  25 chr25_10501622   Sample    C    G        0      0        2 
  25 chr25_10506830     AAsi    G    A        0      0        2 
  25 chr25_10506830     AKia    G    A        0      0        2 
  25 chr25_10506830     AOna    G    A        0      0        2 
  25 chr25_10506830     ASom    G    A        0      0        2 
  25 chr25_10506830     HCab    G    A      0.5      1        2 
  25 chr25_10506830     HPrz    G    A        0      0        2 
  25 chr25_10506830     ZBoe    G    A        0      0        2 
  25 chr25_10506830     ZGre    G    A        0      0        2 
  25 chr25_10506830     ZHar    G    A        0      0        2 
  25 chr25_10506830   Sample    G    A        0      0        2 
  25 chr25_10509724     AAsi    T    A        0      0        2 
  25 chr25_10509724     AKia    T    A        0      0        2 
  25 chr25_10509724     AOna    T    A        0      0        2 
  25 chr25_10509724     ASom    T    A        0      0        2 
  25 chr25_10509724     HCab    T    A        0      0        2 
  25 chr25_10509724     HPrz    T    A        0      0        2 
  25 chr25_10509724     ZBoe    T    A        0      0        2 
  25 chr25_10509724     ZGre    T    A        0      0        2 
  25 chr25_10509724     ZHar    T    A        1      2        2 
  25 chr25_10509724   Sample    T    A        0      0        2 
  25 chr25_10510416     AAsi    C    A        0      0        2 
  25 chr25_10510416     AKia    C    A        0      0        2 
  25 chr25_10510416     AOna    C    A        0      0        2 
  25 chr25_10510416     ASom    C    A        0      0        2 
  25 chr25_10510416     HCab    C    A        0      0        2 
  25 chr25_10510416     HPrz    C    A        0      0        2 
  25 chr25_10510416     ZBoe    C    A        1      2        2 
  25 chr25_10510416     ZGre    C    A        0      0        2 
  25 chr25_10510416     ZHar    C    A        0      0        2 
  25 chr25_10510416   Sample    C    A        0      0        2 
  25 chr25_10511127     AAsi    A    G        0      0        2 
  25 chr25_10511127     AKia    A    G        0      0        2 
  25 chr25_10511127     AOna    A    G        0      0        2 
  25 chr25_10511127     ASom    A    G        0      0        2 
  25 chr25_10511127     HCab    A    G        0      0        2 
  25 chr25_10511127     HPrz    A    G        0      0        2 
  25 chr25_10511127     ZBoe    A    G        0      0        2 
  25 chr25_10511127     ZGre    A    G      0.5      1        2 
  25 chr25_10511127     ZHar    A    G        0      0        2 
  25 chr25_10511127   Sample    A    G        0      0        2 
  25 chr25_10513936     AAsi    T    C        0      0        2 
  25 chr25_10513936     AKia    T    C        0      0        2 
  25 chr25_10513936     AOna    T    C      0.5      1        2 
  25 chr25_10513936     ASom    T    C        0      0        2 
  25 chr25_10513936     HCab    T    C        0      0        2 
  25 chr25_10513936     HPrz    T    C        0      0        2 
  25 chr25_10513936     ZBoe    T    C        0      0        2 
  25 chr25_10513936     ZGre    T    C        0      0        2 
  25 chr25_10513936     ZHar    T    C        0      0        2 
  25 chr25_10513936   Sample    T    C        0      0        2 
  25 chr25_10518574     AAsi    A    C        0      0        2 
  25 chr25_10518574     AKia    A    C        0      0        2 
  25 chr25_10518574     AOna    A    C        0      0        2 
  25 chr25_10518574     ASom    A    C        0      0        2 
  25 chr25_10518574     HCab    A    C        0      0        2 
  25 chr25_10518574     HPrz    A    C        0      0        2 
  25 chr25_10518574     ZBoe    A    C        0      0        2 
  25 chr25_10518574     ZGre    A    C        0      0        2 
  25 chr25_10518574     ZHar    A    C        1      2        2 
  25 chr25_10518574   Sample    A    C        0      0        2 
  25 chr25_10550531     AAsi    A    G        0      0        2 
  25 chr25_10550531     AKia    A    G        1      2        2 
  25 chr25_10550531     AOna    A    G        1      2        2 
  25 chr25_10550531     ASom    A    G        0      0        2 
  25 chr25_10550531     HCab    A    G        0      0        2 
  25 chr25_10550531     HPrz    A    G        0      0        2 
  25 chr25_10550531     ZBoe    A    G        0      0        2 
  25 chr25_10550531     ZGre    A    G        0      0        2 
  25 chr25_10550531     ZHar    A    G        0      0        2 
  25 chr25_10550531   Sample    A    G        0      0        2 
  25 chr25_10553037     AAsi    T    C        0      0        2 
  25 chr25_10553037     AKia    T    C        0      0        2 
  25 chr25_10553037     AOna    T    C      0.5      1        2 
  25 chr25_10553037     ASom    T    C        0      0        2 
  25 chr25_10553037     HCab    T    C        0      0        2 
  25 chr25_10553037     HPrz    T    C        0      0        2 
  25 chr25_10553037     ZBoe    T    C        0      0        2 
  25 chr25_10553037     ZGre    T    C        0      0        2 
  25 chr25_10553037     ZHar    T    C        0      0        2 
  25 chr25_10553037   Sample    T    C        0      0        2 
  25 chr25_10558857     AAsi    C    T        0      0        2 
  25 chr25_10558857     AKia    C    T        0      0        2 
  25 chr25_10558857     AOna    C    T        0      0        2 
  25 chr25_10558857     ASom    C    T        0      0        2 
  25 chr25_10558857     HCab    C    T        0      0        2 
  25 chr25_10558857     HPrz    C    T        0      0        2 
  25 chr25_10558857     ZBoe    C    T        0      0        2 
  25 chr25_10558857     ZGre    C    T        0      0        2 
  25 chr25_10558857     ZHar    C    T      0.5      1        2 
  25 chr25_10558857   Sample    C    T        0      0        2 
  25 chr25_10564404     AAsi    A    T        0      0        2 
  25 chr25_10564404     AKia    A    T        0      0        2 
  25 chr25_10564404     AOna    A    T        0      0        2 
  25 chr25_10564404     ASom    A    T        0      0        2 
  25 chr25_10564404     HCab    A    T        1      2        2 
  25 chr25_10564404     HPrz    A    T        1      2        2 
  25 chr25_10564404     ZBoe    A    T        0      0        2 
  25 chr25_10564404     ZGre    A    T        0      0        2 
  25 chr25_10564404     ZHar    A    T        0      0        2 
  25 chr25_10564404   Sample    A    T        0      0        2 
  25 chr25_10568193     AAsi    G    A        0      0        2 
  25 chr25_10568193     AKia    G    A        0      0        2 
  25 chr25_10568193     AOna    G    A        0      0        2 
  25 chr25_10568193     ASom    G    A        0      0        2 
  25 chr25_10568193     HCab    G    A        0      0        2 
  25 chr25_10568193     HPrz    G    A        0      0        2 
  25 chr25_10568193     ZBoe    G    A        0      0        2 
  25 chr25_10568193     ZGre    G    A      0.5      1        2 
  25 chr25_10568193     ZHar    G    A        0      0        2 
  25 chr25_10568193   Sample    G    A        0      0        2 
  25 chr25_10572554     AAsi    C    T        0      0        2 
  25 chr25_10572554     AKia    C    T        0      0        2 
  25 chr25_10572554     AOna    C    T        0      0        2 
  25 chr25_10572554     ASom    C    T        0      0        2 
  25 chr25_10572554     HCab    C    T        0      0        2 
  25 chr25_10572554     HPrz    C    T        0      0        2 
  25 chr25_10572554     ZBoe    C    T        0      0        2 
  25 chr25_10572554     ZGre    C    T        0      0        2 
  25 chr25_10572554     ZHar    C    T      0.5      1        2 
  25 chr25_10572554   Sample    C    T        0      0        2 
  25 chr25_10578362     AAsi    G    A        0      0        2 
  25 chr25_10578362     AKia    G    A        0      0        2 
  25 chr25_10578362     AOna    G    A        0      0        2 
  25 chr25_10578362     ASom    G    A        0      0        2 
  25 chr25_10578362     HCab    G    A        0      0        2 
  25 chr25_10578362     HPrz    G    A        0      0        2 
  25 chr25_10578362     ZBoe    G    A        0      0        2 
  25 chr25_10578362     ZGre    G    A      0.5      1        2 
  25 chr25_10578362     ZHar    G    A        0      0        2 
  25 chr25_10578362   Sample    G    A        0      0        2 
  25 chr25_10586309     AAsi    T    C        0      0        2 
  25 chr25_10586309     AKia    T    C        0      0        2 
  25 chr25_10586309     AOna    T    C        0      0        2 
  25 chr25_10586309     ASom    T    C        0      0        2 
  25 chr25_10586309     HCab    T    C        0      0        2 
  25 chr25_10586309     HPrz    T    C        0      0        2 
  25 chr25_10586309     ZBoe    T    C      0.5      1        2 
  25 chr25_10586309     ZGre    T    C        0      0        2 
  25 chr25_10586309     ZHar    T    C        0      0        2 
  25 chr25_10586309   Sample    T    C        0      0        2 
  25 chr25_10611855     AAsi    G    T        0      0        2 
  25 chr25_10611855     AKia    G    T        0      0        2 
  25 chr25_10611855     AOna    G    T        0      0        2 
  25 chr25_10611855     ASom    G    T        0      0        2 
  25 chr25_10611855     HCab    G    T        0      0        2 
  25 chr25_10611855     HPrz    G    T        0      0        2 
  25 chr25_10611855     ZBoe    G    T      0.5      1        2 
  25 chr25_10611855     ZGre    G    T        0      0        2 
  25 chr25_10611855     ZHar    G    T        0      0        2 
  25 chr25_10611855   Sample    G    T        0      0        2 
  25 chr25_10613498     AAsi    C    A        0      0        2 
  25 chr25_10613498     AKia    C    A      0.5      1        2 
  25 chr25_10613498     AOna    C    A        0      0        2 
  25 chr25_10613498     ASom    C    A        0      0        2 
  25 chr25_10613498     HCab    C    A        0      0        2 
  25 chr25_10613498     HPrz    C    A        0      0        2 
  25 chr25_10613498     ZBoe    C    A        0      0        2 
  25 chr25_10613498     ZGre    C    A        0      0        2 
  25 chr25_10613498     ZHar    C    A        0      0        2 
  25 chr25_10613498   Sample    C    A        0      0        2 
  25 chr25_10616366     AAsi    A    C        1      2        2 
  25 chr25_10616366     AKia    A    C        0      0        2 
  25 chr25_10616366     AOna    A    C        0      0        2 
  25 chr25_10616366     ASom    A    C        1      2        2 
  25 chr25_10616366     HCab    A    C        0      0        2 
  25 chr25_10616366     HPrz    A    C        0      0        2 
  25 chr25_10616366     ZBoe    A    C        0      0        2 
  25 chr25_10616366     ZGre    A    C        0      0        2 
  25 chr25_10616366     ZHar    A    C        0      0        2 
  25 chr25_10616366   Sample    A    C        1      2        2 
  25 chr25_10625315     AAsi    A    G        0      0        2 
  25 chr25_10625315     AKia    A    G      0.5      1        2 
  25 chr25_10625315     AOna    A    G        0      0        2 
  25 chr25_10625315     ASom    A    G        0      0        2 
  25 chr25_10625315     HCab    A    G        0      0        2 
  25 chr25_10625315     HPrz    A    G        0      0        2 
  25 chr25_10625315     ZBoe    A    G        0      0        2 
  25 chr25_10625315     ZGre    A    G        0      0        2 
  25 chr25_10625315     ZHar    A    G        0      0        2 
  25 chr25_10625315   Sample    A    G        0      0        2 
  25 chr25_10625439     AAsi    A    T      0.5      1        2 
  25 chr25_10625439     AKia    A    T        0      0        2 
  25 chr25_10625439     AOna    A    T        0      0        2 
  25 chr25_10625439     ASom    A    T        0      0        2 
  25 chr25_10625439     HCab    A    T        0      0        2 
  25 chr25_10625439     HPrz    A    T        0      0        2 
  25 chr25_10625439     ZBoe    A    T        0      0        2 
  25 chr25_10625439     ZGre    A    T        0      0        2 
  25 chr25_10625439     ZHar    A    T        0      0        2 
  25 chr25_10625439   Sample    A    T        0      0        2 
  25 chr25_10627154     AAsi    A    G        0      0        2 
  25 chr25_10627154     AKia    A    G        0      0        2 
  25 chr25_10627154     AOna    A    G        0      0        2 
  25 chr25_10627154     ASom    A    G        0      0        2 
  25 chr25_10627154     HCab    A    G        1      2        2 
  25 chr25_10627154     HPrz    A    G        1      2        2 
  25 chr25_10627154     ZBoe    A    G        1      2        2 
  25 chr25_10627154     ZGre    A    G        0      0        2 
  25 chr25_10627154     ZHar    A    G      0.5      1        2 
  25 chr25_10627154   Sample    A    G        0      0        2 
  25 chr25_10635368     AAsi    A    G        0      0        2 
  25 chr25_10635368     AKia    A    G        0      0        2 
  25 chr25_10635368     AOna    A    G        0      0        2 
  25 chr25_10635368     ASom    A    G        0      0        2 
  25 chr25_10635368     HCab    A    G        0      0        2 
  25 chr25_10635368     HPrz    A    G        0      0        2 
  25 chr25_10635368     ZBoe    A    G      0.5      1        2 
  25 chr25_10635368     ZGre    A    G        0      0        2 
  25 chr25_10635368     ZHar    A    G        0      0        2 
  25 chr25_10635368   Sample    A    G        0      0        2 
  25 chr25_10639378     AAsi    C    T        0      0        2 
  25 chr25_10639378     AKia    C    T        0      0        2 
  25 chr25_10639378     AOna    C    T        0      0        2 
  25 chr25_10639378     ASom    C    T        0      0        2 
  25 chr25_10639378     HCab    C    T        1      2        2 
  25 chr25_10639378     HPrz    C    T        1      2        2 
  25 chr25_10639378     ZBoe    C    T        0      0        2 
  25 chr25_10639378     ZGre    C    T        0      0        2 
  25 chr25_10639378     ZHar    C    T        0      0        2 
  25 chr25_10639378   Sample    C    T        0      0        2 
  25 chr25_10641903     AAsi    C    G        0      0        2 
  25 chr25_10641903     AKia    C    G        0      0        2 
  25 chr25_10641903     AOna    C    G        0      0        2 
  25 chr25_10641903     ASom    C    G        0      0        2 
  25 chr25_10641903     HCab    C    G        0      0        2 
  25 chr25_10641903     HPrz    C    G        0      0        2 
  25 chr25_10641903     ZBoe    C    G        0      0        2 
  25 chr25_10641903     ZGre    C    G        0      0        2 
  25 chr25_10641903     ZHar    C    G      0.5      1        2 
  25 chr25_10641903   Sample    C    G        0      0        2 
  25 chr25_10646999     AAsi    G    A        0      0        2 
  25 chr25_10646999     AKia    G    A        0      0        2 
  25 chr25_10646999     AOna    G    A        0      0        2 
  25 chr25_10646999     ASom    G    A        0      0        2 
  25 chr25_10646999     HCab    G    A        0      0        2 
  25 chr25_10646999     HPrz    G    A        0      0        2 
  25 chr25_10646999     ZBoe    G    A        0      0        2 
  25 chr25_10646999     ZGre    G    A        0      0        2 
  25 chr25_10646999     ZHar    G    A      0.5      1        2 
  25 chr25_10646999   Sample    G    A        0      0        2 
  25 chr25_10654860     AAsi    T    C        0      0        2 
  25 chr25_10654860     AKia    T    C      0.5      1        2 
  25 chr25_10654860     AOna    T    C        0      0        2 
  25 chr25_10654860     ASom    T    C        0      0        2 
  25 chr25_10654860     HCab    T    C        0      0        2 
  25 chr25_10654860     HPrz    T    C        0      0        2 
  25 chr25_10654860     ZBoe    T    C        0      0        2 
  25 chr25_10654860     ZGre    T    C        0      0        2 
  25 chr25_10654860     ZHar    T    C        0      0        2 
  25 chr25_10654860   Sample    T    C        0      0        2 
  25 chr25_10663722     AAsi    C    T        0      0        2 
  25 chr25_10663722     AKia    C    T        0      0        2 
  25 chr25_10663722     AOna    C    T        0      0        2 
  25 chr25_10663722     ASom    C    T        0      0        2 
  25 chr25_10663722     HCab    C    T        1      2        2 
  25 chr25_10663722     HPrz    C    T        1      2        2 
  25 chr25_10663722     ZBoe    C    T        0      0        2 
  25 chr25_10663722     ZGre    C    T        0      0        2 
  25 chr25_10663722     ZHar    C    T        0      0        2 
  25 chr25_10663722   Sample    C    T        0      0        2 
  25 chr25_10679881     AAsi    A    T        0      0        2 
  25 chr25_10679881     AKia    A    T        0      0        2 
  25 chr25_10679881     AOna    A    T        0      0        2 
  25 chr25_10679881     ASom    A    T        0      0        2 
  25 chr25_10679881     HCab    A    T        1      2        2 
  25 chr25_10679881     HPrz    A    T        1      2        2 
  25 chr25_10679881     ZBoe    A    T        0      0        2 
  25 chr25_10679881     ZGre    A    T        0      0        2 
  25 chr25_10679881     ZHar    A    T        0      0        2 
  25 chr25_10679881   Sample    A    T        0      0        2 
  25 chr25_10686597     AAsi    T    C        0      0        2 
  25 chr25_10686597     AKia    T    C        0      0        2 
  25 chr25_10686597     AOna    T    C        0      0        2 
  25 chr25_10686597     ASom    T    C        0      0        2 
  25 chr25_10686597     HCab    T    C        1      2        2 
  25 chr25_10686597     HPrz    T    C        1      2        2 
  25 chr25_10686597     ZBoe    T    C        0      0        2 
  25 chr25_10686597     ZGre    T    C        0      0        2 
  25 chr25_10686597     ZHar    T    C        0      0        2 
  25 chr25_10686597   Sample    T    C        0      0        2 
  25 chr25_10700662     AAsi    A    G        0      0        2 
  25 chr25_10700662     AKia    A    G        0      0        2 
  25 chr25_10700662     AOna    A    G        0      0        2 
  25 chr25_10700662     ASom    A    G        0      0        2 
  25 chr25_10700662     HCab    A    G        0      0        2 
  25 chr25_10700662     HPrz    A    G        0      0        2 
  25 chr25_10700662     ZBoe    A    G        0      0        2 
  25 chr25_10700662     ZGre    A    G      0.5      1        2 
  25 chr25_10700662     ZHar    A    G        0      0        2 
  25 chr25_10700662   Sample    A    G        0      0        2 
  25 chr25_10722107     AAsi    G    C        0      0        2 
  25 chr25_10722107     AKia    G    C      0.5      1        2 
  25 chr25_10722107     AOna    G    C        0      0        2 
  25 chr25_10722107     ASom    G    C        0      0        2 
  25 chr25_10722107     HCab    G    C        0      0        2 
  25 chr25_10722107     HPrz    G    C        0      0        2 
  25 chr25_10722107     ZBoe    G    C        0      0        2 
  25 chr25_10722107     ZGre    G    C        0      0        2 
  25 chr25_10722107     ZHar    G    C        0      0        2 
  25 chr25_10722107   Sample    G    C        0      0        2 
  25 chr25_10723132     AAsi    C    T        0      0        2 
  25 chr25_10723132     AKia    C    T        0      0        2 
  25 chr25_10723132     AOna    C    T        0      0        2 
  25 chr25_10723132     ASom    C    T        0      0        2 
  25 chr25_10723132     HCab    C    T      0.5      1        2 
  25 chr25_10723132     HPrz    C    T        0      0        2 
  25 chr25_10723132     ZBoe    C    T        0      0        2 
  25 chr25_10723132     ZGre    C    T        0      0        2 
  25 chr25_10723132     ZHar    C    T        0      0        2 
  25 chr25_10723132   Sample    C    T        0      0        2 
  25 chr25_10743548     AAsi    A    C        0      0        2 
  25 chr25_10743548     AKia    A    C        0      0        2 
  25 chr25_10743548     AOna    A    C        0      0        2 
  25 chr25_10743548     ASom    A    C        0      0        2 
  25 chr25_10743548     HCab    A    C        1      2        2 
  25 chr25_10743548     HPrz    A    C        1      2        2 
  25 chr25_10743548     ZBoe    A    C        0      0        2 
  25 chr25_10743548     ZGre    A    C        0      0        2 
  25 chr25_10743548     ZHar    A    C        0      0        2 
  25 chr25_10743548   Sample    A    C        0      0        2 
  25 chr25_10749176     AAsi    C    T        0      0        2 
  25 chr25_10749176     AKia    C    T        0      0        2 
  25 chr25_10749176     AOna    C    T        0      0        2 
  25 chr25_10749176     ASom    C    T        0      0        2 
  25 chr25_10749176     HCab    C    T        1      2        2 
  25 chr25_10749176     HPrz    C    T        1      2        2 
  25 chr25_10749176     ZBoe    C    T        0      0        2 
  25 chr25_10749176     ZGre    C    T        0      0        2 
  25 chr25_10749176     ZHar    C    T        0      0        2 
  25 chr25_10749176   Sample    C    T        1      2        2 
  25 chr25_10750061     AAsi    A    T        0      0        2 
  25 chr25_10750061     AKia    A    T        0      0        2 
  25 chr25_10750061     AOna    A    T        0      0        2 
  25 chr25_10750061     ASom    A    T        0      0        2 
  25 chr25_10750061     HCab    A    T        0      0        2 
  25 chr25_10750061     HPrz    A    T        0      0        2 
  25 chr25_10750061     ZBoe    A    T        0      0        2 
  25 chr25_10750061     ZGre    A    T        0      0        2 
  25 chr25_10750061     ZHar    A    T      0.5      1        2 
  25 chr25_10750061   Sample    A    T        0      0        2 
  25 chr25_10757530     AAsi    T    C        0      0        2 
  25 chr25_10757530     AKia    T    C      0.5      1        2 
  25 chr25_10757530     AOna    T    C        1      2        2 
  25 chr25_10757530     ASom    T    C        0      0        2 
  25 chr25_10757530     HCab    T    C        0      0        2 
  25 chr25_10757530     HPrz    T    C        0      0        2 
  25 chr25_10757530     ZBoe    T    C        0      0        2 
  25 chr25_10757530     ZGre    T    C        0      0        2 
  25 chr25_10757530     ZHar    T    C        0      0        2 
  25 chr25_10757530   Sample    T    C        0      0        2 
  25 chr25_10820894     AAsi    C    T        0      0        2 
  25 chr25_10820894     AKia    C    T        0      0        2 
  25 chr25_10820894     AOna    C    T        0      0        2 
  25 chr25_10820894     ASom    C    T        0      0        2 
  25 chr25_10820894     HCab    C    T        1      2        2 
  25 chr25_10820894     HPrz    C    T        1      2        2 
  25 chr25_10820894     ZBoe    C    T        0      0        2 
  25 chr25_10820894     ZGre    C    T        0      0        2 
  25 chr25_10820894     ZHar    C    T        0      0        2 
  25 chr25_10820894   Sample    C    T        1      2        2 
  25 chr25_10825359     AAsi    A    G        0      0        2 
  25 chr25_10825359     AKia    A    G        0      0        2 
  25 chr25_10825359     AOna    A    G        0      0        2 
  25 chr25_10825359     ASom    A    G        0      0        2 
  25 chr25_10825359     HCab    A    G      0.5      1        2 
  25 chr25_10825359     HPrz    A    G        0      0        2 
  25 chr25_10825359     ZBoe    A    G        0      0        2 
  25 chr25_10825359     ZGre    A    G        0      0        2 
  25 chr25_10825359     ZHar    A    G        0      0        2 
  25 chr25_10825359   Sample    A    G        0      0        2 
  25 chr25_10839498     AAsi    C    T        0      0        2 
  25 chr25_10839498     AKia    C    T        0      0        2 
  25 chr25_10839498     AOna    C    T        1      2        2 
  25 chr25_10839498     ASom    C    T        0      0        2 
  25 chr25_10839498     HCab    C    T        0      0        2 
  25 chr25_10839498     HPrz    C    T        0      0        2 
  25 chr25_10839498     ZBoe    C    T        0      0        2 
  25 chr25_10839498     ZGre    C    T        0      0        2 
  25 chr25_10839498     ZHar    C    T        0      0        2 
  25 chr25_10839498   Sample    C    T        0      0        2 
  25 chr25_10843636     AAsi    G    T        0      0        2 
  25 chr25_10843636     AKia    G    T        0      0        2 
  25 chr25_10843636     AOna    G    T        0      0        2 
  25 chr25_10843636     ASom    G    T        0      0        2 
  25 chr25_10843636     HCab    G    T        0      0        2 
  25 chr25_10843636     HPrz    G    T        0      0        2 
  25 chr25_10843636     ZBoe    G    T        0      0        2 
  25 chr25_10843636     ZGre    G    T        1      2        2 
  25 chr25_10843636     ZHar    G    T        0      0        2 
  25 chr25_10843636   Sample    G    T        0      0        2 
  25 chr25_10857504     AAsi    C    T        0      0        2 
  25 chr25_10857504     AKia    C    T        1      2        2 
  25 chr25_10857504     AOna    C    T        0      0        2 
  25 chr25_10857504     ASom    C    T        0      0        2 
  25 chr25_10857504     HCab    C    T        0      0        2 
  25 chr25_10857504     HPrz    C    T        0      0        2 
  25 chr25_10857504     ZBoe    C    T        0      0        2 
  25 chr25_10857504     ZGre    C    T        0      0        2 
  25 chr25_10857504     ZHar    C    T        0      0        2 
  25 chr25_10857504   Sample    C    T        0      0        2 
  25 chr25_10879856     AAsi    G    C        1      2        2 
  25 chr25_10879856     AKia    G    C        0      0        2 
  25 chr25_10879856     AOna    G    C        0      0        2 
  25 chr25_10879856     ASom    G    C        1      2        2 
  25 chr25_10879856     HCab    G    C        0      0        2 
  25 chr25_10879856     HPrz    G    C        0      0        2 
  25 chr25_10879856     ZBoe    G    C        0      0        2 
  25 chr25_10879856     ZGre    G    C        0      0        2 
  25 chr25_10879856     ZHar    G    C        0      0        2 
  25 chr25_10879856   Sample    G    C        1      2        2 
  25 chr25_10884902     AAsi    C    T        0      0        2 
  25 chr25_10884902     AKia    C    T        1      2        2 
  25 chr25_10884902     AOna    C    T        0      0        2 
  25 chr25_10884902     ASom    C    T        0      0        2 
  25 chr25_10884902     HCab    C    T        0      0        2 
  25 chr25_10884902     HPrz    C    T        0      0        2 
  25 chr25_10884902     ZBoe    C    T        0      0        2 
  25 chr25_10884902     ZGre    C    T        0      0        2 
  25 chr25_10884902     ZHar    C    T        0      0        2 
  25 chr25_10884902   Sample    C    T        0      0        2 
  25 chr25_10923028     AAsi    A    G        1      2        2 
  25 chr25_10923028     AKia    A    G        0      0        2 
  25 chr25_10923028     AOna    A    G        0      0        2 
  25 chr25_10923028     ASom    A    G        1      2        2 
  25 chr25_10923028     HCab    A    G        0      0        2 
  25 chr25_10923028     HPrz    A    G        0      0        2 
  25 chr25_10923028     ZBoe    A    G        0      0        2 
  25 chr25_10923028     ZGre    A    G        0      0        2 
  25 chr25_10923028     ZHar    A    G        0      0        2 
  25 chr25_10923028   Sample    A    G        1      2        2 
  25 chr25_10925243     AAsi    C    T        0      0        2 
  25 chr25_10925243     AKia    C    T        1      2        2 
  25 chr25_10925243     AOna    C    T        1      2        2 
  25 chr25_10925243     ASom    C    T        0      0        2 
  25 chr25_10925243     HCab    C    T        1      2        2 
  25 chr25_10925243     HPrz    C    T        1      2        2 
  25 chr25_10925243     ZBoe    C    T        0      0        2 
  25 chr25_10925243     ZGre    C    T        0      0        2 
  25 chr25_10925243     ZHar    C    T        0      0        2 
  25 chr25_10925243   Sample    C    T        0      0        2 
  25 chr25_10926492     AAsi    T    C        0      0        2 
  25 chr25_10926492     AKia    T    C        0      0        2 
  25 chr25_10926492     AOna    T    C        0      0        2 
  25 chr25_10926492     ASom    T    C        0      0        2 
  25 chr25_10926492     HCab    T    C        1      2        2 
  25 chr25_10926492     HPrz    T    C        1      2        2 
  25 chr25_10926492     ZBoe    T    C        0      0        2 
  25 chr25_10926492     ZGre    T    C        0      0        2 
  25 chr25_10926492     ZHar    T    C        0      0        2 
  25 chr25_10926492   Sample    T    C        0      0        2 
  25 chr25_10926956     AAsi    C    T        0      0        2 
  25 chr25_10926956     AKia    C    T        0      0        2 
  25 chr25_10926956     AOna    C    T        0      0        2 
  25 chr25_10926956     ASom    C    T        0      0        2 
  25 chr25_10926956     HCab    C    T        1      2        2 
  25 chr25_10926956     HPrz    C    T        1      2        2 
  25 chr25_10926956     ZBoe    C    T        0      0        2 
  25 chr25_10926956     ZGre    C    T        0      0        2 
  25 chr25_10926956     ZHar    C    T        0      0        2 
  25 chr25_10926956   Sample    C    T        0      0        2 
  25 chr25_10929124     AAsi    A    G        0      0        2 
  25 chr25_10929124     AKia    A    G        1      2        2 
  25 chr25_10929124     AOna    A    G        1      2        2 
  25 chr25_10929124     ASom    A    G        0      0        2 
  25 chr25_10929124     HCab    A    G        0      0        2 
  25 chr25_10929124     HPrz    A    G        0      0        2 
  25 chr25_10929124     ZBoe    A    G        0      0        2 
  25 chr25_10929124     ZGre    A    G        0      0        2 
  25 chr25_10929124     ZHar    A    G        0      0        2 
  25 chr25_10929124   Sample    A    G        0      0        2 
  25 chr25_10933102     AAsi    T    A        0      0        2 
  25 chr25_10933102     AKia    T    A        0      0        2 
  25 chr25_10933102     AOna    T    A        0      0        2 
  25 chr25_10933102     ASom    T    A        0      0        2 
  25 chr25_10933102     HCab    T    A        1      2        2 
  25 chr25_10933102     HPrz    T    A        1      2        2 
  25 chr25_10933102     ZBoe    T    A        0      0        2 
  25 chr25_10933102     ZGre    T    A        0      0        2 
  25 chr25_10933102     ZHar    T    A        0      0        2 
  25 chr25_10933102   Sample    T    A        0      0        2 
  25 chr25_10952366     AAsi    C    T        0      0        2 
  25 chr25_10952366     AKia    C    T        0      0        2 
  25 chr25_10952366     AOna    C    T        0      0        2 
  25 chr25_10952366     ASom    C    T        0      0        2 
  25 chr25_10952366     HCab    C    T        1      2        2 
  25 chr25_10952366     HPrz    C    T        1      2        2 
  25 chr25_10952366     ZBoe    C    T        0      0        2 
  25 chr25_10952366     ZGre    C    T        0      0        2 
  25 chr25_10952366     ZHar    C    T        0      0        2 
  25 chr25_10952366   Sample    C    T        0      0        2 
  25 chr25_10952400     AAsi    G    A        0      0        2 
  25 chr25_10952400     AKia    G    A        1      2        2 
  25 chr25_10952400     AOna    G    A        1      2        2 
  25 chr25_10952400     ASom    G    A        0      0        2 
  25 chr25_10952400     HCab    G    A        0      0        2 
  25 chr25_10952400     HPrz    G    A        0      0        2 
  25 chr25_10952400     ZBoe    G    A        0      0        2 
  25 chr25_10952400     ZGre    G    A        0      0        2 
  25 chr25_10952400     ZHar    G    A        0      0        2 
  25 chr25_10952400   Sample    G    A        0      0        2 
  25 chr25_10959655     AAsi    T    A        0      0        2 
  25 chr25_10959655     AKia    T    A        0      0        2 
  25 chr25_10959655     AOna    T    A        0      0        2 
  25 chr25_10959655     ASom    T    A        0      0        2 
  25 chr25_10959655     HCab    T    A        0      0        2 
  25 chr25_10959655     HPrz    T    A        0      0        2 
  25 chr25_10959655     ZBoe    T    A        0      0        2 
  25 chr25_10959655     ZGre    T    A        0      0        2 
  25 chr25_10959655     ZHar    T    A      0.5      1        2 
  25 chr25_10959655   Sample    T    A        0      0        2 
  25 chr25_10960071     AAsi    T    G        0      0        2 
  25 chr25_10960071     AKia    T    G        1      2        2 
  25 chr25_10960071     AOna    T    G        0      0        2 
  25 chr25_10960071     ASom    T    G        0      0        2 
  25 chr25_10960071     HCab    T    G        0      0        2 
  25 chr25_10960071     HPrz    T    G        0      0        2 
  25 chr25_10960071     ZBoe    T    G        0      0        2 
  25 chr25_10960071     ZGre    T    G        0      0        2 
  25 chr25_10960071     ZHar    T    G        0      0        2 
  25 chr25_10960071   Sample    T    G        0      0        2 
  25 chr25_10960744     AAsi    C    A        0      0        2 
  25 chr25_10960744     AKia    C    A        0      0        2 
  25 chr25_10960744     AOna    C    A        0      0        2 
  25 chr25_10960744     ASom    C    A        0      0        2 
  25 chr25_10960744     HCab    C    A        0      0        2 
  25 chr25_10960744     HPrz    C    A        0      0        2 
  25 chr25_10960744     ZBoe    C    A        1      2        2 
  25 chr25_10960744     ZGre    C    A        0      0        2 
  25 chr25_10960744     ZHar    C    A        0      0        2 
  25 chr25_10960744   Sample    C    A        0      0        2 
  25 chr25_11000027     AAsi    A    G        0      0        2 
  25 chr25_11000027     AKia    A    G        0      0        2 
  25 chr25_11000027     AOna    A    G        0      0        2 
  25 chr25_11000027     ASom    A    G        0      0        2 
  25 chr25_11000027     HCab    A    G        1      2        2 
  25 chr25_11000027     HPrz    A    G        1      2        2 
  25 chr25_11000027     ZBoe    A    G        0      0        2 
  25 chr25_11000027     ZGre    A    G        0      0        2 
  25 chr25_11000027     ZHar    A    G        0      0        2 
  25 chr25_11000027   Sample    A    G        0      0        2 
  25 chr25_11018234     AAsi    G    A        1      2        2 
  25 chr25_11018234     AKia    G    A        0      0        2 
  25 chr25_11018234     AOna    G    A        0      0        2 
  25 chr25_11018234     ASom    G    A        1      2        2 
  25 chr25_11018234     HCab    G    A        0      0        2 
  25 chr25_11018234     HPrz    G    A        0      0        2 
  25 chr25_11018234     ZBoe    G    A        0      0        2 
  25 chr25_11018234     ZGre    G    A        0      0        2 
  25 chr25_11018234     ZHar    G    A        0      0        2 
  25 chr25_11018234   Sample    G    A        1      2        2 
  25 chr25_11027150     AAsi    T    G        0      0        2 
  25 chr25_11027150     AKia    T    G        0      0        2 
  25 chr25_11027150     AOna    T    G        0      0        2 
  25 chr25_11027150     ASom    T    G        0      0        2 
  25 chr25_11027150     HCab    T    G        0      0        2 
  25 chr25_11027150     HPrz    T    G        0      0        2 
  25 chr25_11027150     ZBoe    T    G        0      0        2 
  25 chr25_11027150     ZGre    T    G        1      2        2 
  25 chr25_11027150     ZHar    T    G        0      0        2 
  25 chr25_11027150   Sample    T    G        0      0        2 
  25 chr25_11027600     AAsi    A    C        0      0        2 
  25 chr25_11027600     AKia    A    C        0      0        2 
  25 chr25_11027600     AOna    A    C        1      2        2 
  25 chr25_11027600     ASom    A    C        0      0        2 
  25 chr25_11027600     HCab    A    C        0      0        2 
  25 chr25_11027600     HPrz    A    C        0      0        2 
  25 chr25_11027600     ZBoe    A    C        0      0        2 
  25 chr25_11027600     ZGre    A    C        0      0        2 
  25 chr25_11027600     ZHar    A    C        0      0        2 
  25 chr25_11027600   Sample    A    C        0      0        2 
  25 chr25_11027865     AAsi    T    C        0      0        2 
  25 chr25_11027865     AKia    T    C        0      0        2 
  25 chr25_11027865     AOna    T    C        0      0        2 
  25 chr25_11027865     ASom    T    C        0      0        2 
  25 chr25_11027865     HCab    T    C        1      2        2 
  25 chr25_11027865     HPrz    T    C        1      2        2 
  25 chr25_11027865     ZBoe    T    C        0      0        2 
  25 chr25_11027865     ZGre    T    C        0      0        2 
  25 chr25_11027865     ZHar    T    C        0      0        2 
  25 chr25_11027865   Sample    T    C        0      0        2 
  25 chr25_11030248     AAsi    A    G        0      0        2 
  25 chr25_11030248     AKia    A    G        0      0        2 
  25 chr25_11030248     AOna    A    G        0      0        2 
  25 chr25_11030248     ASom    A    G        0      0        2 
  25 chr25_11030248     HCab    A    G        1      2        2 
  25 chr25_11030248     HPrz    A    G        1      2        2 
  25 chr25_11030248     ZBoe    A    G        0      0        2 
  25 chr25_11030248     ZGre    A    G        0      0        2 
  25 chr25_11030248     ZHar    A    G        0      0        2 
  25 chr25_11030248   Sample    A    G        0      0        2 
  25 chr25_11040852     AAsi    A    G        0      0        2 
  25 chr25_11040852     AKia    A    G        0      0        2 
  25 chr25_11040852     AOna    A    G        0      0        2 
  25 chr25_11040852     ASom    A    G        0      0        2 
  25 chr25_11040852     HCab    A    G        0      0        2 
  25 chr25_11040852     HPrz    A    G        0      0        2 
  25 chr25_11040852     ZBoe    A    G        0      0        2 
  25 chr25_11040852     ZGre    A    G        1      2        2 
  25 chr25_11040852     ZHar    A    G        0      0        2 
  25 chr25_11040852   Sample    A    G        0      0        2 
  25 chr25_11041288     AAsi    A    G        0      0        2 
  25 chr25_11041288     AKia    A    G      0.5      1        2 
  25 chr25_11041288     AOna    A    G        1      2        2 
  25 chr25_11041288     ASom    A    G        0      0        2 
  25 chr25_11041288     HCab    A    G        0      0        2 
  25 chr25_11041288     HPrz    A    G        0      0        2 
  25 chr25_11041288     ZBoe    A    G        0      0        2 
  25 chr25_11041288     ZGre    A    G        0      0        2 
  25 chr25_11041288     ZHar    A    G        0      0        2 
  25 chr25_11041288   Sample    A    G        0      0        2 
  25 chr25_11046932     AAsi    A    G        0      0        2 
  25 chr25_11046932     AKia    A    G      0.5      1        2 
  25 chr25_11046932     AOna    A    G        0      0        2 
  25 chr25_11046932     ASom    A    G        0      0        2 
  25 chr25_11046932     HCab    A    G        0      0        2 
  25 chr25_11046932     HPrz    A    G        0      0        2 
  25 chr25_11046932     ZBoe    A    G      0.5      1        2 
  25 chr25_11046932     ZGre    A    G        0      0        2 
  25 chr25_11046932     ZHar    A    G        0      0        2 
  25 chr25_11046932   Sample    A    G        0      0        2 
  25 chr25_11056000     AAsi    C    A        1      2        2 
  25 chr25_11056000     AKia    C    A        0      0        2 
  25 chr25_11056000     AOna    C    A        0      0        2 
  25 chr25_11056000     ASom    C    A        1      2        2 
  25 chr25_11056000     HCab    C    A        0      0        2 
  25 chr25_11056000     HPrz    C    A        0      0        2 
  25 chr25_11056000     ZBoe    C    A        0      0        2 
  25 chr25_11056000     ZGre    C    A        0      0        2 
  25 chr25_11056000     ZHar    C    A        0      0        2 
  25 chr25_11056000   Sample    C    A        1      2        2 
  25 chr25_11059141     AAsi    T    C        0      0        2 
  25 chr25_11059141     AKia    T    C        0      0        2 
  25 chr25_11059141     AOna    T    C        0      0        2 
  25 chr25_11059141     ASom    T    C        0      0        2 
  25 chr25_11059141     HCab    T    C        0      0        2 
  25 chr25_11059141     HPrz    T    C        0      0        2 
  25 chr25_11059141     ZBoe    T    C        1      2        2 
  25 chr25_11059141     ZGre    T    C        0      0        2 
  25 chr25_11059141     ZHar    T    C        0      0        2 
  25 chr25_11059141   Sample    T    C        0      0        2 
  25 chr25_11060585     AAsi    A    G        0      0        2 
  25 chr25_11060585     AKia    A    G        0      0        2 
  25 chr25_11060585     AOna    A    G        0      0        2 
  25 chr25_11060585     ASom    A    G        0      0        2 
  25 chr25_11060585     HCab    A    G        0      0        2 
  25 chr25_11060585     HPrz    A    G        0      0        2 
  25 chr25_11060585     ZBoe    A    G        0      0        2 
  25 chr25_11060585     ZGre    A    G        0      0        2 
  25 chr25_11060585     ZHar    A    G      0.5      1        2 
  25 chr25_11060585   Sample    A    G        0      0        2 
  25 chr25_11061754     AAsi    C    T        0      0        2 
  25 chr25_11061754     AKia    C    T        0      0        2 
  25 chr25_11061754     AOna    C    T        0      0        2 
  25 chr25_11061754     ASom    C    T        0      0        2 
  25 chr25_11061754     HCab    C    T        0      0        2 
  25 chr25_11061754     HPrz    C    T      0.5      1        2 
  25 chr25_11061754     ZBoe    C    T        0      0        2 
  25 chr25_11061754     ZGre    C    T        0      0        2 
  25 chr25_11061754     ZHar    C    T        0      0        2 
  25 chr25_11061754   Sample    C    T        0      0        2 
  25 chr25_11062574     AAsi    G    A        0      0        2 
  25 chr25_11062574     AKia    G    A        0      0        2 
  25 chr25_11062574     AOna    G    A        0      0        2 
  25 chr25_11062574     ASom    G    A        0      0        2 
  25 chr25_11062574     HCab    G    A        1      2        2 
  25 chr25_11062574     HPrz    G    A        1      2        2 
  25 chr25_11062574     ZBoe    G    A        0      0        2 
  25 chr25_11062574     ZGre    G    A        0      0        2 
  25 chr25_11062574     ZHar    G    A        0      0        2 
  25 chr25_11062574   Sample    G    A        0      0        2 
  25 chr25_11071605     AAsi    T    C        0      0        2 
  25 chr25_11071605     AKia    T    C        0      0        2 
  25 chr25_11071605     AOna    T    C        0      0        2 
  25 chr25_11071605     ASom    T    C        0      0        2 
  25 chr25_11071605     HCab    T    C        0      0        2 
  25 chr25_11071605     HPrz    T    C        0      0        2 
  25 chr25_11071605     ZBoe    T    C        0      0        2 
  25 chr25_11071605     ZGre    T    C      0.5      1        2 
  25 chr25_11071605     ZHar    T    C        0      0        2 
  25 chr25_11071605   Sample    T    C        0      0        2 
  25 chr25_11073476     AAsi    A    G        0      0        2 
  25 chr25_11073476     AKia    A    G        0      0        2 
  25 chr25_11073476     AOna    A    G        0      0        2 
  25 chr25_11073476     ASom    A    G        0      0        2 
  25 chr25_11073476     HCab    A    G      0.5      1        2 
  25 chr25_11073476     HPrz    A    G        0      0        2 
  25 chr25_11073476     ZBoe    A    G        0      0        2 
  25 chr25_11073476     ZGre    A    G        0      0        2 
  25 chr25_11073476     ZHar    A    G        0      0        2 
  25 chr25_11073476   Sample    A    G        0      0        2 
  25 chr25_11074085     AAsi    A    G        0      0        2 
  25 chr25_11074085     AKia    A    G        0      0        2 
  25 chr25_11074085     AOna    A    G        0      0        2 
  25 chr25_11074085     ASom    A    G        0      0        2 
  25 chr25_11074085     HCab    A    G      0.5      1        2 
  25 chr25_11074085     HPrz    A    G        0      0        2 
  25 chr25_11074085     ZBoe    A    G        0      0        2 
  25 chr25_11074085     ZGre    A    G        0      0        2 
  25 chr25_11074085     ZHar    A    G        0      0        2 
  25 chr25_11074085   Sample    A    G        0      0        2 
  25 chr25_11076507     AAsi    T    C        0      0        2 
  25 chr25_11076507     AKia    T    C        0      0        2 
  25 chr25_11076507     AOna    T    C        0      0        2 
  25 chr25_11076507     ASom    T    C        0      0        2 
  25 chr25_11076507     HCab    T    C      0.5      1        2 
  25 chr25_11076507     HPrz    T    C        1      2        2 
  25 chr25_11076507     ZBoe    T    C        0      0        2 
  25 chr25_11076507     ZGre    T    C        0      0        2 
  25 chr25_11076507     ZHar    T    C        0      0        2 
  25 chr25_11076507   Sample    T    C        0      0        2 
  25 chr25_11078208     AAsi    T    C        0      0        2 
  25 chr25_11078208     AKia    T    C        1      2        2 
  25 chr25_11078208     AOna    T    C        0      0        2 
  25 chr25_11078208     ASom    T    C        0      0        2 
  25 chr25_11078208     HCab    T    C        0      0        2 
  25 chr25_11078208     HPrz    T    C        0      0        2 
  25 chr25_11078208     ZBoe    T    C        0      0        2 
  25 chr25_11078208     ZGre    T    C        0      0        2 
  25 chr25_11078208     ZHar    T    C        0      0        2 
  25 chr25_11078208   Sample    T    C        0      0        2 
  25 chr25_11082608     AAsi    T    C        0      0        2 
  25 chr25_11082608     AKia    T    C        0      0        2 
  25 chr25_11082608     AOna    T    C        0      0        2 
  25 chr25_11082608     ASom    T    C        0      0        2 
  25 chr25_11082608     HCab    T    C        0      0        2 
  25 chr25_11082608     HPrz    T    C        0      0        2 
  25 chr25_11082608     ZBoe    T    C        0      0        2 
  25 chr25_11082608     ZGre    T    C        0      0        2 
  25 chr25_11082608     ZHar    T    C        1      2        2 
  25 chr25_11082608   Sample    T    C        0      0        2 
  25 chr25_11083570     AAsi    C    T        0      0        2 
  25 chr25_11083570     AKia    C    T        0      0        2 
  25 chr25_11083570     AOna    C    T        0      0        2 
  25 chr25_11083570     ASom    C    T        0      0        2 
  25 chr25_11083570     HCab    C    T        1      2        2 
  25 chr25_11083570     HPrz    C    T        1      2        2 
  25 chr25_11083570     ZBoe    C    T        0      0        2 
  25 chr25_11083570     ZGre    C    T        0      0        2 
  25 chr25_11083570     ZHar    C    T        0      0        2 
  25 chr25_11083570   Sample    C    T        0      0        2 
  25 chr25_11084949     AAsi    T    C        0      0        2 
  25 chr25_11084949     AKia    T    C        0      0        2 
  25 chr25_11084949     AOna    T    C        0      0        2 
  25 chr25_11084949     ASom    T    C        0      0        2 
  25 chr25_11084949     HCab    T    C        1      2        2 
  25 chr25_11084949     HPrz    T    C        1      2        2 
  25 chr25_11084949     ZBoe    T    C        0      0        2 
  25 chr25_11084949     ZGre    T    C        0      0        2 
  25 chr25_11084949     ZHar    T    C        0      0        2 
  25 chr25_11084949   Sample    T    C        0      0        2 
  25 chr25_11091204     AAsi    C    A        0      0        2 
  25 chr25_11091204     AKia    C    A        0      0        2 
  25 chr25_11091204     AOna    C    A        0      0        2 
  25 chr25_11091204     ASom    C    A        0      0        2 
  25 chr25_11091204     HCab    C    A        0      0        2 
  25 chr25_11091204     HPrz    C    A        0      0        2 
  25 chr25_11091204     ZBoe    C    A        0      0        2 
  25 chr25_11091204     ZGre    C    A        0      0        2 
  25 chr25_11091204     ZHar    C    A        1      2        2 
  25 chr25_11091204   Sample    C    A        0      0        2 
  25 chr25_11092105     AAsi    G    A        0      0        2 
  25 chr25_11092105     AKia    G    A        0      0        2 
  25 chr25_11092105     AOna    G    A        0      0        2 
  25 chr25_11092105     ASom    G    A        0      0        2 
  25 chr25_11092105     HCab    G    A        0      0        2 
  25 chr25_11092105     HPrz    G    A        0      0        2 
  25 chr25_11092105     ZBoe    G    A        0      0        2 
  25 chr25_11092105     ZGre    G    A      0.5      1        2 
  25 chr25_11092105     ZHar    G    A        0      0        2 
  25 chr25_11092105   Sample    G    A        0      0        2 
  25 chr25_11094718     AAsi    C    T        0      0        2 
  25 chr25_11094718     AKia    C    T        0      0        2 
  25 chr25_11094718     AOna    C    T        0      0        2 
  25 chr25_11094718     ASom    C    T        0      0        2 
  25 chr25_11094718     HCab    C    T        1      2        2 
  25 chr25_11094718     HPrz    C    T        1      2        2 
  25 chr25_11094718     ZBoe    C    T        0      0        2 
  25 chr25_11094718     ZGre    C    T        0      0        2 
  25 chr25_11094718     ZHar    C    T        0      0        2 
  25 chr25_11094718   Sample    C    T        0      0        2 
  25 chr25_11096632     AAsi    T    C        0      0        2 
  25 chr25_11096632     AKia    T    C        0      0        2 
  25 chr25_11096632     AOna    T    C        0      0        2 
  25 chr25_11096632     ASom    T    C        0      0        2 
  25 chr25_11096632     HCab    T    C        1      2        2 
  25 chr25_11096632     HPrz    T    C        1      2        2 
  25 chr25_11096632     ZBoe    T    C        0      0        2 
  25 chr25_11096632     ZGre    T    C        0      0        2 
  25 chr25_11096632     ZHar    T    C        0      0        2 
  25 chr25_11096632   Sample    T    C        0      0        2 
  25 chr25_11100625     AAsi    A    G        0      0        2 
  25 chr25_11100625     AKia    A    G      0.5      1        2 
  25 chr25_11100625     AOna    A    G        0      0        2 
  25 chr25_11100625     ASom    A    G        0      0        2 
  25 chr25_11100625     HCab    A    G        0      0        2 
  25 chr25_11100625     HPrz    A    G        0      0        2 
  25 chr25_11100625     ZBoe    A    G        0      0        2 
  25 chr25_11100625     ZGre    A    G        0      0        2 
  25 chr25_11100625     ZHar    A    G        0      0        2 
  25 chr25_11100625   Sample    A    G        0      0        2 
  25 chr25_11110001     AAsi    C    T        0      0        2 
  25 chr25_11110001     AKia    C    T        0      0        2 
  25 chr25_11110001     AOna    C    T        0      0        2 
  25 chr25_11110001     ASom    C    T        0      0        2 
  25 chr25_11110001     HCab    C    T        0      0        2 
  25 chr25_11110001     HPrz    C    T      0.5      1        2 
  25 chr25_11110001     ZBoe    C    T        0      0        2 
  25 chr25_11110001     ZGre    C    T        0      0        2 
  25 chr25_11110001     ZHar    C    T        0      0        2 
  25 chr25_11110001   Sample    C    T        0      0        2 
  25 chr25_11120506     AAsi    A    G        0      0        2 
  25 chr25_11120506     AKia    A    G        0      0        2 
  25 chr25_11120506     AOna    A    G        0      0        2 
  25 chr25_11120506     ASom    A    G        0      0        2 
  25 chr25_11120506     HCab    A    G        1      2        2 
  25 chr25_11120506     HPrz    A    G      0.5      1        2 
  25 chr25_11120506     ZBoe    A    G        0      0        2 
  25 chr25_11120506     ZGre    A    G        0      0        2 
  25 chr25_11120506     ZHar    A    G        0      0        2 
  25 chr25_11120506   Sample    A    G        0      0        2 
  25 chr25_11120936     AAsi    C    T        1      2        2 
  25 chr25_11120936     AKia    C    T        0      0        2 
  25 chr25_11120936     AOna    C    T        0      0        2 
  25 chr25_11120936     ASom    C    T        1      2        2 
  25 chr25_11120936     HCab    C    T        0      0        2 
  25 chr25_11120936     HPrz    C    T        0      0        2 
  25 chr25_11120936     ZBoe    C    T        0      0        2 
  25 chr25_11120936     ZGre    C    T        0      0        2 
  25 chr25_11120936     ZHar    C    T        0      0        2 
  25 chr25_11120936   Sample    C    T        1      2        2 
  25 chr25_11123067     AAsi    A    G        1      2        2 
  25 chr25_11123067     AKia    A    G        0      0        2 
  25 chr25_11123067     AOna    A    G        0      0        2 
  25 chr25_11123067     ASom    A    G        1      2        2 
  25 chr25_11123067     HCab    A    G        0      0        2 
  25 chr25_11123067     HPrz    A    G        0      0        2 
  25 chr25_11123067     ZBoe    A    G        0      0        2 
  25 chr25_11123067     ZGre    A    G        0      0        2 
  25 chr25_11123067     ZHar    A    G        0      0        2 
  25 chr25_11123067   Sample    A    G        1      2        2 
  25 chr25_11133481     AAsi    A    T        0      0        2 
  25 chr25_11133481     AKia    A    T        1      2        2 
  25 chr25_11133481     AOna    A    T        1      2        2 
  25 chr25_11133481     ASom    A    T        0      0        2 
  25 chr25_11133481     HCab    A    T        0      0        2 
  25 chr25_11133481     HPrz    A    T        0      0        2 
  25 chr25_11133481     ZBoe    A    T        0      0        2 
  25 chr25_11133481     ZGre    A    T        0      0        2 
  25 chr25_11133481     ZHar    A    T        0      0        2 
  25 chr25_11133481   Sample    A    T        0      0        2 
  25 chr25_11133678     AAsi    C    A        0      0        2 
  25 chr25_11133678     AKia    C    A        0      0        2 
  25 chr25_11133678     AOna    C    A        0      0        2 
  25 chr25_11133678     ASom    C    A        0      0        2 
  25 chr25_11133678     HCab    C    A        1      2        2 
  25 chr25_11133678     HPrz    C    A      0.5      1        2 
  25 chr25_11133678     ZBoe    C    A        0      0        2 
  25 chr25_11133678     ZGre    C    A        0      0        2 
  25 chr25_11133678     ZHar    C    A        0      0        2 
  25 chr25_11133678   Sample    C    A        0      0        2 
  25 chr25_11137610     AAsi    T    G        0      0        2 
  25 chr25_11137610     AKia    T    G        0      0        2 
  25 chr25_11137610     AOna    T    G        1      2        2 
  25 chr25_11137610     ASom    T    G        0      0        2 
  25 chr25_11137610     HCab    T    G        0      0        2 
  25 chr25_11137610     HPrz    T    G        0      0        2 
  25 chr25_11137610     ZBoe    T    G        0      0        2 
  25 chr25_11137610     ZGre    T    G        0      0        2 
  25 chr25_11137610     ZHar    T    G        0      0        2 
  25 chr25_11137610   Sample    T    G        0      0        2 
  25 chr25_11138985     AAsi    A    T        0      0        2 
  25 chr25_11138985     AKia    A    T        0      0        2 
  25 chr25_11138985     AOna    A    T        0      0        2 
  25 chr25_11138985     ASom    A    T        0      0        2 
  25 chr25_11138985     HCab    A    T        0      0        2 
  25 chr25_11138985     HPrz    A    T      0.5      1        2 
  25 chr25_11138985     ZBoe    A    T        0      0        2 
  25 chr25_11138985     ZGre    A    T        0      0        2 
  25 chr25_11138985     ZHar    A    T        0      0        2 
  25 chr25_11138985   Sample    A    T        0      0        2 
  25 chr25_11147894     AAsi    T    C        0      0        2 
  25 chr25_11147894     AKia    T    C        0      0        2 
  25 chr25_11147894     AOna    T    C        0      0        2 
  25 chr25_11147894     ASom    T    C        0      0        2 
  25 chr25_11147894     HCab    T    C        1      2        2 
  25 chr25_11147894     HPrz    T    C        1      2        2 
  25 chr25_11147894     ZBoe    T    C        0      0        2 
  25 chr25_11147894     ZGre    T    C        0      0        2 
  25 chr25_11147894     ZHar    T    C        0      0        2 
  25 chr25_11147894   Sample    T    C        0      0        2 
  25 chr25_11157982     AAsi    T    C        0      0        2 
  25 chr25_11157982     AKia    T    C        1      2        2 
  25 chr25_11157982     AOna    T    C        1      2        2 
  25 chr25_11157982     ASom    T    C        0      0        2 
  25 chr25_11157982     HCab    T    C        0      0        2 
  25 chr25_11157982     HPrz    T    C        0      0        2 
  25 chr25_11157982     ZBoe    T    C        0      0        2 
  25 chr25_11157982     ZGre    T    C        0      0        2 
  25 chr25_11157982     ZHar    T    C        0      0        2 
  25 chr25_11157982   Sample    T    C        0      0        2 
  25 chr25_11158150     AAsi    T    C        0      0        2 
  25 chr25_11158150     AKia    T    C        1      2        2 
  25 chr25_11158150     AOna    T    C        1      2        2 
  25 chr25_11158150     ASom    T    C        0      0        2 
  25 chr25_11158150     HCab    T    C        0      0        2 
  25 chr25_11158150     HPrz    T    C        0      0        2 
  25 chr25_11158150     ZBoe    T    C        0      0        2 
  25 chr25_11158150     ZGre    T    C        0      0        2 
  25 chr25_11158150     ZHar    T    C        0      0        2 
  25 chr25_11158150   Sample    T    C        0      0        2 
  25 chr25_11160166     AAsi    G    A        0      0        2 
  25 chr25_11160166     AKia    G    A        0      0        2 
  25 chr25_11160166     AOna    G    A        0      0        2 
  25 chr25_11160166     ASom    G    A        0      0        2 
  25 chr25_11160166     HCab    G    A        1      2        2 
  25 chr25_11160166     HPrz    G    A        1      2        2 
  25 chr25_11160166     ZBoe    G    A        0      0        2 
  25 chr25_11160166     ZGre    G    A        0      0        2 
  25 chr25_11160166     ZHar    G    A        0      0        2 
  25 chr25_11160166   Sample    G    A        0      0        2 
  25 chr25_11161058     AAsi    A    G      0.5      1        2 
  25 chr25_11161058     AKia    A    G        0      0        2 
  25 chr25_11161058     AOna    A    G        0      0        2 
  25 chr25_11161058     ASom    A    G        0      0        2 
  25 chr25_11161058     HCab    A    G        0      0        2 
  25 chr25_11161058     HPrz    A    G        0      0        2 
  25 chr25_11161058     ZBoe    A    G        0      0        2 
  25 chr25_11161058     ZGre    A    G        0      0        2 
  25 chr25_11161058     ZHar    A    G        0      0        2 
  25 chr25_11161058   Sample    A    G        0      0        2 
  25 chr25_11164290     AAsi    C    T        0      0        2 
  25 chr25_11164290     AKia    C    T      0.5      1        2 
  25 chr25_11164290     AOna    C    T        0      0        2 
  25 chr25_11164290     ASom    C    T        0      0        2 
  25 chr25_11164290     HCab    C    T        0      0        2 
  25 chr25_11164290     HPrz    C    T        0      0        2 
  25 chr25_11164290     ZBoe    C    T        0      0        2 
  25 chr25_11164290     ZGre    C    T        0      0        2 
  25 chr25_11164290     ZHar    C    T        0      0        2 
  25 chr25_11164290   Sample    C    T        0      0        2 
  25 chr25_11191712     AAsi    C    T        0      0        2 
  25 chr25_11191712     AKia    C    T        0      0        2 
  25 chr25_11191712     AOna    C    T        0      0        2 
  25 chr25_11191712     ASom    C    T        0      0        2 
  25 chr25_11191712     HCab    C    T        0      0        2 
  25 chr25_11191712     HPrz    C    T        0      0        2 
  25 chr25_11191712     ZBoe    C    T      0.5      1        2 
  25 chr25_11191712     ZGre    C    T        0      0        2 
  25 chr25_11191712     ZHar    C    T        0      0        2 
  25 chr25_11191712   Sample    C    T        0      0        2 
  25 chr25_11197388     AAsi    A    G        0      0        2 
  25 chr25_11197388     AKia    A    G        0      0        2 
  25 chr25_11197388     AOna    A    G        0      0        2 
  25 chr25_11197388     ASom    A    G        0      0        2 
  25 chr25_11197388     HCab    A    G      0.5      1        2 
  25 chr25_11197388     HPrz    A    G        0      0        2 
  25 chr25_11197388     ZBoe    A    G        0      0        2 
  25 chr25_11197388     ZGre    A    G        0      0        2 
  25 chr25_11197388     ZHar    A    G        0      0        2 
  25 chr25_11197388   Sample    A    G        0      0        2 
  25 chr25_11219820     AAsi    T    C        0      0        2 
  25 chr25_11219820     AKia    T    C        0      0        2 
  25 chr25_11219820     AOna    T    C        0      0        2 
  25 chr25_11219820     ASom    T    C        0      0        2 
  25 chr25_11219820     HCab    T    C        1      2        2 
  25 chr25_11219820     HPrz    T    C        1      2        2 
  25 chr25_11219820     ZBoe    T    C        0      0        2 
  25 chr25_11219820     ZGre    T    C        0      0        2 
  25 chr25_11219820     ZHar    T    C        0      0        2 
  25 chr25_11219820   Sample    T    C        0      0        2 
  25 chr25_11220885     AAsi    T    C        0      0        2 
  25 chr25_11220885     AKia    T    C        0      0        2 
  25 chr25_11220885     AOna    T    C        0      0        2 
  25 chr25_11220885     ASom    T    C        0      0        2 
  25 chr25_11220885     HCab    T    C        0      0        2 
  25 chr25_11220885     HPrz    T    C      0.5      1        2 
  25 chr25_11220885     ZBoe    T    C        0      0        2 
  25 chr25_11220885     ZGre    T    C        0      0        2 
  25 chr25_11220885     ZHar    T    C        0      0        2 
  25 chr25_11220885   Sample    T    C        0      0        2 
  25 chr25_11229484     AAsi    C    T        0      0        2 
  25 chr25_11229484     AKia    C    T        0      0        2 
  25 chr25_11229484     AOna    C    T        0      0        2 
  25 chr25_11229484     ASom    C    T        0      0        2 
  25 chr25_11229484     HCab    C    T        0      0        2 
  25 chr25_11229484     HPrz    C    T      0.5      1        2 
  25 chr25_11229484     ZBoe    C    T        0      0        2 
  25 chr25_11229484     ZGre    C    T        0      0        2 
  25 chr25_11229484     ZHar    C    T        0      0        2 
  25 chr25_11229484   Sample    C    T        0      0        2 
  25 chr25_11232838     AAsi    A    G        0      0        2 
  25 chr25_11232838     AKia    A    G        1      2        2 
  25 chr25_11232838     AOna    A    G        1      2        2 
  25 chr25_11232838     ASom    A    G        0      0        2 
  25 chr25_11232838     HCab    A    G        0      0        2 
  25 chr25_11232838     HPrz    A    G        0      0        2 
  25 chr25_11232838     ZBoe    A    G        0      0        2 
  25 chr25_11232838     ZGre    A    G        0      0        2 
  25 chr25_11232838     ZHar    A    G        0      0        2 
  25 chr25_11232838   Sample    A    G        0      0        2 
  25 chr25_11232874     AAsi    C    A        0      0        2 
  25 chr25_11232874     AKia    C    A        0      0        2 
  25 chr25_11232874     AOna    C    A        0      0        2 
  25 chr25_11232874     ASom    C    A        0      0        2 
  25 chr25_11232874     HCab    C    A        0      0        2 
  25 chr25_11232874     HPrz    C    A        0      0        2 
  25 chr25_11232874     ZBoe    C    A        0      0        2 
  25 chr25_11232874     ZGre    C    A        0      0        2 
  25 chr25_11232874     ZHar    C    A        1      2        2 
  25 chr25_11232874   Sample    C    A        0      0        2 
  25 chr25_11235998     AAsi    G    T        0      0        2 
  25 chr25_11235998     AKia    G    T        0      0        2 
  25 chr25_11235998     AOna    G    T        0      0        2 
  25 chr25_11235998     ASom    G    T        0      0        2 
  25 chr25_11235998     HCab    G    T        1      2        2 
  25 chr25_11235998     HPrz    G    T        1      2        2 
  25 chr25_11235998     ZBoe    G    T        0      0        2 
  25 chr25_11235998     ZGre    G    T        0      0        2 
  25 chr25_11235998     ZHar    G    T        0      0        2 
  25 chr25_11235998   Sample    G    T        0      0        2 
  25 chr25_11251730     AAsi    T    C        0      0        2 
  25 chr25_11251730     AKia    T    C        0      0        2 
  25 chr25_11251730     AOna    T    C        0      0        2 
  25 chr25_11251730     ASom    T    C        0      0        2 
  25 chr25_11251730     HCab    T    C        0      0        2 
  25 chr25_11251730     HPrz    T    C        0      0        2 
  25 chr25_11251730     ZBoe    T    C        0      0        2 
  25 chr25_11251730     ZGre    T    C        0      0        2 
  25 chr25_11251730     ZHar    T    C      0.5      1        2 
  25 chr25_11251730   Sample    T    C        0      0        2 
  25 chr25_11253923     AAsi    A    G        0      0        2 
  25 chr25_11253923     AKia    A    G        1      2        2 
  25 chr25_11253923     AOna    A    G        1      2        2 
  25 chr25_11253923     ASom    A    G        0      0        2 
  25 chr25_11253923     HCab    A    G        0      0        2 
  25 chr25_11253923     HPrz    A    G        0      0        2 
  25 chr25_11253923     ZBoe    A    G        0      0        2 
  25 chr25_11253923     ZGre    A    G        0      0        2 
  25 chr25_11253923     ZHar    A    G        0      0        2 
  25 chr25_11253923   Sample    A    G        0      0        2 
  25 chr25_11257018     AAsi    C    A      0.5      1        2 
  25 chr25_11257018     AKia    C    A        0      0        2 
  25 chr25_11257018     AOna    C    A        0      0        2 
  25 chr25_11257018     ASom    C    A        0      0        2 
  25 chr25_11257018     HCab    C    A        0      0        2 
  25 chr25_11257018     HPrz    C    A        0      0        2 
  25 chr25_11257018     ZBoe    C    A        0      0        2 
  25 chr25_11257018     ZGre    C    A        0      0        2 
  25 chr25_11257018     ZHar    C    A        0      0        2 
  25 chr25_11257018   Sample    C    A        0      0        2 
  25 chr25_11258132     AAsi    G    A        1      2        2 
  25 chr25_11258132     AKia    G    A        0      0        2 
  25 chr25_11258132     AOna    G    A        0      0        2 
  25 chr25_11258132     ASom    G    A        1      2        2 
  25 chr25_11258132     HCab    G    A        0      0        2 
  25 chr25_11258132     HPrz    G    A        0      0        2 
  25 chr25_11258132     ZBoe    G    A        0      0        2 
  25 chr25_11258132     ZGre    G    A        0      0        2 
  25 chr25_11258132     ZHar    G    A        0      0        2 
  25 chr25_11258132   Sample    G    A        1      2        2 
  25 chr25_11258448     AAsi    T    C        0      0        2 
  25 chr25_11258448     AKia    T    C        0      0        2 
  25 chr25_11258448     AOna    T    C        0      0        2 
  25 chr25_11258448     ASom    T    C        0      0        2 
  25 chr25_11258448     HCab    T    C        1      2        2 
  25 chr25_11258448     HPrz    T    C        1      2        2 
  25 chr25_11258448     ZBoe    T    C        0      0        2 
  25 chr25_11258448     ZGre    T    C        0      0        2 
  25 chr25_11258448     ZHar    T    C        0      0        2 
  25 chr25_11258448   Sample    T    C        0      0        2 
  25 chr25_11264782     AAsi    A    G        0      0        2 
  25 chr25_11264782     AKia    A    G        0      0        2 
  25 chr25_11264782     AOna    A    G        0      0        2 
  25 chr25_11264782     ASom    A    G        0      0        2 
  25 chr25_11264782     HCab    A    G        1      2        2 
  25 chr25_11264782     HPrz    A    G        1      2        2 
  25 chr25_11264782     ZBoe    A    G        0      0        2 
  25 chr25_11264782     ZGre    A    G        0      0        2 
  25 chr25_11264782     ZHar    A    G        0      0        2 
  25 chr25_11264782   Sample    A    G        0      0        2 
  25 chr25_11279639     AAsi    G    A        0      0        2 
  25 chr25_11279639     AKia    G    A        0      0        2 
  25 chr25_11279639     AOna    G    A        0      0        2 
  25 chr25_11279639     ASom    G    A        0      0        2 
  25 chr25_11279639     HCab    G    A        0      0        2 
  25 chr25_11279639     HPrz    G    A      0.5      1        2 
  25 chr25_11279639     ZBoe    G    A        0      0        2 
  25 chr25_11279639     ZGre    G    A        0      0        2 
  25 chr25_11279639     ZHar    G    A        0      0        2 
  25 chr25_11279639   Sample    G    A        0      0        2 
  25 chr25_11283103     AAsi    C    T        0      0        2 
  25 chr25_11283103     AKia    C    T        0      0        2 
  25 chr25_11283103     AOna    C    T        0      0        2 
  25 chr25_11283103     ASom    C    T        0      0        2 
  25 chr25_11283103     HCab    C    T        1      2        2 
  25 chr25_11283103     HPrz    C    T        1      2        2 
  25 chr25_11283103     ZBoe    C    T        0      0        2 
  25 chr25_11283103     ZGre    C    T        0      0        2 
  25 chr25_11283103     ZHar    C    T        0      0        2 
  25 chr25_11283103   Sample    C    T        0      0        2 
  25 chr25_11283744     AAsi    C    G        0      0        2 
  25 chr25_11283744     AKia    C    G        0      0        2 
  25 chr25_11283744     AOna    C    G        0      0        2 
  25 chr25_11283744     ASom    C    G        0      0        2 
  25 chr25_11283744     HCab    C    G        0      0        2 
  25 chr25_11283744     HPrz    C    G        0      0        2 
  25 chr25_11283744     ZBoe    C    G      0.5      1        2 
  25 chr25_11283744     ZGre    C    G        0      0        2 
  25 chr25_11283744     ZHar    C    G        0      0        2 
  25 chr25_11283744   Sample    C    G        0      0        2 
  25 chr25_11288814     AAsi    T    C        0      0        2 
  25 chr25_11288814     AKia    T    C        0      0        2 
  25 chr25_11288814     AOna    T    C        0      0        2 
  25 chr25_11288814     ASom    T    C        0      0        2 
  25 chr25_11288814     HCab    T    C        0      0        2 
  25 chr25_11288814     HPrz    T    C        0      0        2 
  25 chr25_11288814     ZBoe    T    C        0      0        2 
  25 chr25_11288814     ZGre    T    C        1      2        2 
  25 chr25_11288814     ZHar    T    C        0      0        2 
  25 chr25_11288814   Sample    T    C        0      0        2 
  25 chr25_11291368     AAsi    T    C        0      0        2 
  25 chr25_11291368     AKia    T    C        0      0        2 
  25 chr25_11291368     AOna    T    C        1      2        2 
  25 chr25_11291368     ASom    T    C        0      0        2 
  25 chr25_11291368     HCab    T    C        0      0        2 
  25 chr25_11291368     HPrz    T    C        0      0        2 
  25 chr25_11291368     ZBoe    T    C        0      0        2 
  25 chr25_11291368     ZGre    T    C        0      0        2 
  25 chr25_11291368     ZHar    T    C        0      0        2 
  25 chr25_11291368   Sample    T    C        0      0        2 
  25 chr25_11294878     AAsi    C    T        0      0        2 
  25 chr25_11294878     AKia    C    T        0      0        2 
  25 chr25_11294878     AOna    C    T        0      0        2 
  25 chr25_11294878     ASom    C    T        0      0        2 
  25 chr25_11294878     HCab    C    T        0      0        2 
  25 chr25_11294878     HPrz    C    T        0      0        2 
  25 chr25_11294878     ZBoe    C    T        0      0        2 
  25 chr25_11294878     ZGre    C    T        1      2        2 
  25 chr25_11294878     ZHar    C    T        1      2        2 
  25 chr25_11294878   Sample    C    T        0      0        2 
  25 chr25_11297767     AAsi    G    C        0      0        2 
  25 chr25_11297767     AKia    G    C        0      0        2 
  25 chr25_11297767     AOna    G    C        0      0        2 
  25 chr25_11297767     ASom    G    C        0      0        2 
  25 chr25_11297767     HCab    G    C        0      0        2 
  25 chr25_11297767     HPrz    G    C        0      0        2 
  25 chr25_11297767     ZBoe    G    C        0      0        2 
  25 chr25_11297767     ZGre    G    C        0      0        2 
  25 chr25_11297767     ZHar    G    C        1      2        2 
  25 chr25_11297767   Sample    G    C        0      0        2 
  25 chr25_11299882     AAsi    C    T      0.5      1        2 
  25 chr25_11299882     AKia    C    T        0      0        2 
  25 chr25_11299882     AOna    C    T        0      0        2 
  25 chr25_11299882     ASom    C    T        0      0        2 
  25 chr25_11299882     HCab    C    T        0      0        2 
  25 chr25_11299882     HPrz    C    T        0      0        2 
  25 chr25_11299882     ZBoe    C    T        0      0        2 
  25 chr25_11299882     ZGre    C    T        0      0        2 
  25 chr25_11299882     ZHar    C    T        0      0        2 
  25 chr25_11299882   Sample    C    T        0      0        2 
  25 chr25_11310701     AAsi    C    A        0      0        2 
  25 chr25_11310701     AKia    C    A        0      0        2 
  25 chr25_11310701     AOna    C    A        0      0        2 
  25 chr25_11310701     ASom    C    A        0      0        2 
  25 chr25_11310701     HCab    C    A        1      2        2 
  25 chr25_11310701     HPrz    C    A        1      2        2 
  25 chr25_11310701     ZBoe    C    A        0      0        2 
  25 chr25_11310701     ZGre    C    A        0      0        2 
  25 chr25_11310701     ZHar    C    A        0      0        2 
  25 chr25_11310701   Sample    C    A        0      0        2 
  25 chr25_11313930     AAsi    A    G        0      0        2 
  25 chr25_11313930     AKia    A    G        0      0        2 
  25 chr25_11313930     AOna    A    G        0      0        2 
  25 chr25_11313930     ASom    A    G        0      0        2 
  25 chr25_11313930     HCab    A    G        0      0        2 
  25 chr25_11313930     HPrz    A    G        0      0        2 
  25 chr25_11313930     ZBoe    A    G        0      0        2 
  25 chr25_11313930     ZGre    A    G        0      0        2 
  25 chr25_11313930     ZHar    A    G        1      2        2 
  25 chr25_11313930   Sample    A    G        0      0        2 
  25 chr25_11316156     AAsi    C    T        0      0        2 
  25 chr25_11316156     AKia    C    T        0      0        2 
  25 chr25_11316156     AOna    C    T        0      0        2 
  25 chr25_11316156     ASom    C    T        0      0        2 
  25 chr25_11316156     HCab    C    T        1      2        2 
  25 chr25_11316156     HPrz    C    T        1      2        2 
  25 chr25_11316156     ZBoe    C    T        0      0        2 
  25 chr25_11316156     ZGre    C    T        0      0        2 
  25 chr25_11316156     ZHar    C    T        0      0        2 
  25 chr25_11316156   Sample    C    T        0      0        2 
  25 chr25_11317936     AAsi    G    A        0      0        2 
  25 chr25_11317936     AKia    G    A        0      0        2 
  25 chr25_11317936     AOna    G    A        0      0        2 
  25 chr25_11317936     ASom    G    A        0      0        2 
  25 chr25_11317936     HCab    G    A      0.5      1        2 
  25 chr25_11317936     HPrz    G    A        0      0        2 
  25 chr25_11317936     ZBoe    G    A        0      0        2 
  25 chr25_11317936     ZGre    G    A        0      0        2 
  25 chr25_11317936     ZHar    G    A        0      0        2 
  25 chr25_11317936   Sample    G    A        0      0        2 
  25 chr25_11320476     AAsi    C    A        0      0        2 
  25 chr25_11320476     AKia    C    A        0      0        2 
  25 chr25_11320476     AOna    C    A        0      0        2 
  25 chr25_11320476     ASom    C    A        0      0        2 
  25 chr25_11320476     HCab    C    A        0      0        2 
  25 chr25_11320476     HPrz    C    A        0      0        2 
  25 chr25_11320476     ZBoe    C    A        0      0        2 
  25 chr25_11320476     ZGre    C    A        0      0        2 
  25 chr25_11320476     ZHar    C    A      0.5      1        2 
  25 chr25_11320476   Sample    C    A        0      0        2 
  25 chr25_11323245     AAsi    A    G        0      0        2 
  25 chr25_11323245     AKia    A    G        0      0        2 
  25 chr25_11323245     AOna    A    G        0      0        2 
  25 chr25_11323245     ASom    A    G        0      0        2 
  25 chr25_11323245     HCab    A    G        0      0        2 
  25 chr25_11323245     HPrz    A    G        0      0        2 
  25 chr25_11323245     ZBoe    A    G        0      0        2 
  25 chr25_11323245     ZGre    A    G        0      0        2 
  25 chr25_11323245     ZHar    A    G      0.5      1        2 
  25 chr25_11323245   Sample    A    G        0      0        2 
  25 chr25_11324084     AAsi    G    C        0      0        2 
  25 chr25_11324084     AKia    G    C        1      2        2 
  25 chr25_11324084     AOna    G    C        1      2        2 
  25 chr25_11324084     ASom    G    C        0      0        2 
  25 chr25_11324084     HCab    G    C        0      0        2 
  25 chr25_11324084     HPrz    G    C        0      0        2 
  25 chr25_11324084     ZBoe    G    C        0      0        2 
  25 chr25_11324084     ZGre    G    C        0      0        2 
  25 chr25_11324084     ZHar    G    C        0      0        2 
  25 chr25_11324084   Sample    G    C        0      0        2 
  25 chr25_11330002     AAsi    T    C        0      0        2 
  25 chr25_11330002     AKia    T    C        0      0        2 
  25 chr25_11330002     AOna    T    C        0      0        2 
  25 chr25_11330002     ASom    T    C        0      0        2 
  25 chr25_11330002     HCab    T    C        1      2        2 
  25 chr25_11330002     HPrz    T    C        1      2        2 
  25 chr25_11330002     ZBoe    T    C        0      0        2 
  25 chr25_11330002     ZGre    T    C        0      0        2 
  25 chr25_11330002     ZHar    T    C        0      0        2 
  25 chr25_11330002   Sample    T    C        0      0        2 
  25 chr25_11337170     AAsi    C    A        0      0        2 
  25 chr25_11337170     AKia    C    A        0      0        2 
  25 chr25_11337170     AOna    C    A        0      0        2 
  25 chr25_11337170     ASom    C    A        0      0        2 
  25 chr25_11337170     HCab    C    A        0      0        2 
  25 chr25_11337170     HPrz    C    A        0      0        2 
  25 chr25_11337170     ZBoe    C    A        0      0        2 
  25 chr25_11337170     ZGre    C    A        1      2        2 
  25 chr25_11337170     ZHar    C    A        0      0        2 
  25 chr25_11337170   Sample    C    A        0      0        2 
  25 chr25_11350191     AAsi    T    C        0      0        2 
  25 chr25_11350191     AKia    T    C        0      0        2 
  25 chr25_11350191     AOna    T    C        0      0        2 
  25 chr25_11350191     ASom    T    C        0      0        2 
  25 chr25_11350191     HCab    T    C        0      0        2 
  25 chr25_11350191     HPrz    T    C      0.5      1        2 
  25 chr25_11350191     ZBoe    T    C        0      0        2 
  25 chr25_11350191     ZGre    T    C        0      0        2 
  25 chr25_11350191     ZHar    T    C        0      0        2 
  25 chr25_11350191   Sample    T    C        0      0        2 
  25 chr25_11355053     AAsi    C    T        0      0        2 
  25 chr25_11355053     AKia    C    T        0      0        2 
  25 chr25_11355053     AOna    C    T        0      0        2 
  25 chr25_11355053     ASom    C    T        0      0        2 
  25 chr25_11355053     HCab    C    T      0.5      1        2 
  25 chr25_11355053     HPrz    C    T        0      0        2 
  25 chr25_11355053     ZBoe    C    T        0      0        2 
  25 chr25_11355053     ZGre    C    T        0      0        2 
  25 chr25_11355053     ZHar    C    T        0      0        2 
  25 chr25_11355053   Sample    C    T        0      0        2 
  25 chr25_11357849     AAsi    A    G        0      0        2 
  25 chr25_11357849     AKia    A    G        0      0        2 
  25 chr25_11357849     AOna    A    G        0      0        2 
  25 chr25_11357849     ASom    A    G        0      0        2 
  25 chr25_11357849     HCab    A    G        1      2        2 
  25 chr25_11357849     HPrz    A    G        1      2        2 
  25 chr25_11357849     ZBoe    A    G        0      0        2 
  25 chr25_11357849     ZGre    A    G        1      2        2 
  25 chr25_11357849     ZHar    A    G        0      0        2 
  25 chr25_11357849   Sample    A    G        0      0        2 
  25 chr25_11358064     AAsi    G    A        0      0        2 
  25 chr25_11358064     AKia    G    A        0      0        2 
  25 chr25_11358064     AOna    G    A        0      0        2 
  25 chr25_11358064     ASom    G    A        0      0        2 
  25 chr25_11358064     HCab    G    A        0      0        2 
  25 chr25_11358064     HPrz    G    A        0      0        2 
  25 chr25_11358064     ZBoe    G    A      0.5      1        2 
  25 chr25_11358064     ZGre    G    A        1      2        2 
  25 chr25_11358064     ZHar    G    A        1      2        2 
  25 chr25_11358064   Sample    G    A        0      0        2 
  25 chr25_11376443     AAsi    A    G        0      0        2 
  25 chr25_11376443     AKia    A    G        0      0        2 
  25 chr25_11376443     AOna    A    G        0      0        2 
  25 chr25_11376443     ASom    A    G        0      0        2 
  25 chr25_11376443     HCab    A    G        1      2        2 
  25 chr25_11376443     HPrz    A    G        1      2        2 
  25 chr25_11376443     ZBoe    A    G        0      0        2 
  25 chr25_11376443     ZGre    A    G        0      0        2 
  25 chr25_11376443     ZHar    A    G        0      0        2 
  25 chr25_11376443   Sample    A    G        0      0        2 
  25 chr25_11387788     AAsi    A    T        0      0        2 
  25 chr25_11387788     AKia    A    T        0      0        2 
  25 chr25_11387788     AOna    A    T        0      0        2 
  25 chr25_11387788     ASom    A    T        0      0        2 
  25 chr25_11387788     HCab    A    T        0      0        2 
  25 chr25_11387788     HPrz    A    T        0      0        2 
  25 chr25_11387788     ZBoe    A    T      0.5      1        2 
  25 chr25_11387788     ZGre    A    T        0      0        2 
  25 chr25_11387788     ZHar    A    T        0      0        2 
  25 chr25_11387788   Sample    A    T        0      0        2 
  25 chr25_11387893     AAsi    A    G        0      0        2 
  25 chr25_11387893     AKia    A    G        0      0        2 
  25 chr25_11387893     AOna    A    G        0      0        2 
  25 chr25_11387893     ASom    A    G        0      0        2 
  25 chr25_11387893     HCab    A    G        0      0        2 
  25 chr25_11387893     HPrz    A    G      0.5      1        2 
  25 chr25_11387893     ZBoe    A    G        0      0        2 
  25 chr25_11387893     ZGre    A    G        0      0        2 
  25 chr25_11387893     ZHar    A    G        0      0        2 
  25 chr25_11387893   Sample    A    G        0      0        2 
  25 chr25_11389766     AAsi    T    G        0      0        2 
  25 chr25_11389766     AKia    T    G        0      0        2 
  25 chr25_11389766     AOna    T    G        0      0        2 
  25 chr25_11389766     ASom    T    G        0      0        2 
  25 chr25_11389766     HCab    T    G        0      0        2 
  25 chr25_11389766     HPrz    T    G        0      0        2 
  25 chr25_11389766     ZBoe    T    G      0.5      1        2 
  25 chr25_11389766     ZGre    T    G        0      0        2 
  25 chr25_11389766     ZHar    T    G        0      0        2 
  25 chr25_11389766   Sample    T    G        0      0        2 
  25 chr25_11391434     AAsi    G    T        0      0        2 
  25 chr25_11391434     AKia    G    T        1      2        2 
  25 chr25_11391434     AOna    G    T        1      2        2 
  25 chr25_11391434     ASom    G    T        0      0        2 
  25 chr25_11391434     HCab    G    T        0      0        2 
  25 chr25_11391434     HPrz    G    T        0      0        2 
  25 chr25_11391434     ZBoe    G    T        0      0        2 
  25 chr25_11391434     ZGre    G    T        0      0        2 
  25 chr25_11391434     ZHar    G    T        0      0        2 
  25 chr25_11391434   Sample    G    T        0      0        2 
  25 chr25_11391470     AAsi    A    G        0      0        2 
  25 chr25_11391470     AKia    A    G        0      0        2 
  25 chr25_11391470     AOna    A    G        0      0        2 
  25 chr25_11391470     ASom    A    G        0      0        2 
  25 chr25_11391470     HCab    A    G        0      0        2 
  25 chr25_11391470     HPrz    A    G        0      0        2 
  25 chr25_11391470     ZBoe    A    G      0.5      1        2 
  25 chr25_11391470     ZGre    A    G        0      0        2 
  25 chr25_11391470     ZHar    A    G        0      0        2 
  25 chr25_11391470   Sample    A    G        0      0        2 
  25 chr25_11393089     AAsi    G    A        0      0        2 
  25 chr25_11393089     AKia    G    A        0      0        2 
  25 chr25_11393089     AOna    G    A        0      0        2 
  25 chr25_11393089     ASom    G    A        0      0        2 
  25 chr25_11393089     HCab    G    A        0      0        2 
  25 chr25_11393089     HPrz    G    A        0      0        2 
  25 chr25_11393089     ZBoe    G    A      0.5      1        2 
  25 chr25_11393089     ZGre    G    A        1      2        2 
  25 chr25_11393089     ZHar    G    A        0      0        2 
  25 chr25_11393089   Sample    G    A        0      0        2 
  25 chr25_11398436     AAsi    T    C        0      0        2 
  25 chr25_11398436     AKia    T    C        0      0        2 
  25 chr25_11398436     AOna    T    C        0      0        2 
  25 chr25_11398436     ASom    T    C        0      0        2 
  25 chr25_11398436     HCab    T    C        0      0        2 
  25 chr25_11398436     HPrz    T    C        0      0        2 
  25 chr25_11398436     ZBoe    T    C        0      0        2 
  25 chr25_11398436     ZGre    T    C        1      2        2 
  25 chr25_11398436     ZHar    T    C        0      0        2 
  25 chr25_11398436   Sample    T    C        0      0        2 
  25 chr25_11405980     AAsi    G    T        0      0        2 
  25 chr25_11405980     AKia    G    T        0      0        2 
  25 chr25_11405980     AOna    G    T        0      0        2 
  25 chr25_11405980     ASom    G    T        0      0        2 
  25 chr25_11405980     HCab    G    T        0      0        2 
  25 chr25_11405980     HPrz    G    T        0      0        2 
  25 chr25_11405980     ZBoe    G    T        0      0        2 
  25 chr25_11405980     ZGre    G    T        0      0        2 
  25 chr25_11405980     ZHar    G    T      0.5      1        2 
  25 chr25_11405980   Sample    G    T        0      0        2 
  25 chr25_11409580     AAsi    C    G        0      0        2 
  25 chr25_11409580     AKia    C    G        0      0        2 
  25 chr25_11409580     AOna    C    G        0      0        2 
  25 chr25_11409580     ASom    C    G        0      0        2 
  25 chr25_11409580     HCab    C    G        0      0        2 
  25 chr25_11409580     HPrz    C    G      0.5      1        2 
  25 chr25_11409580     ZBoe    C    G        0      0        2 
  25 chr25_11409580     ZGre    C    G        0      0        2 
  25 chr25_11409580     ZHar    C    G        0      0        2 
  25 chr25_11409580   Sample    C    G        0      0        2 
  25 chr25_11412718     AAsi    T    C        0      0        2 
  25 chr25_11412718     AKia    T    C        0      0        2 
  25 chr25_11412718     AOna    T    C        0      0        2 
  25 chr25_11412718     ASom    T    C        0      0        2 
  25 chr25_11412718     HCab    T    C        0      0        2 
  25 chr25_11412718     HPrz    T    C        0      0        2 
  25 chr25_11412718     ZBoe    T    C        0      0        2 
  25 chr25_11412718     ZGre    T    C        1      2        2 
  25 chr25_11412718     ZHar    T    C        0      0        2 
  25 chr25_11412718   Sample    T    C        0      0        2 
  25 chr25_11416705     AAsi    T    C        0      0        2 
  25 chr25_11416705     AKia    T    C        0      0        2 
  25 chr25_11416705     AOna    T    C        0      0        2 
  25 chr25_11416705     ASom    T    C        0      0        2 
  25 chr25_11416705     HCab    T    C        1      2        2 
  25 chr25_11416705     HPrz    T    C        1      2        2 
  25 chr25_11416705     ZBoe    T    C        0      0        2 
  25 chr25_11416705     ZGre    T    C        0      0        2 
  25 chr25_11416705     ZHar    T    C        0      0        2 
  25 chr25_11416705   Sample    T    C        0      0        2 
  25 chr25_11425545     AAsi    A    G        0      0        2 
  25 chr25_11425545     AKia    A    G        0      0        2 
  25 chr25_11425545     AOna    A    G        0      0        2 
  25 chr25_11425545     ASom    A    G        0      0        2 
  25 chr25_11425545     HCab    A    G        1      2        2 
  25 chr25_11425545     HPrz    A    G        1      2        2 
  25 chr25_11425545     ZBoe    A    G        0      0        2 
  25 chr25_11425545     ZGre    A    G        0      0        2 
  25 chr25_11425545     ZHar    A    G        0      0        2 
  25 chr25_11425545   Sample    A    G        0      0        2 
  25 chr25_11427984     AAsi    G    A        0      0        2 
  25 chr25_11427984     AKia    G    A        0      0        2 
  25 chr25_11427984     AOna    G    A        0      0        2 
  25 chr25_11427984     ASom    G    A        0      0        2 
  25 chr25_11427984     HCab    G    A        0      0        2 
  25 chr25_11427984     HPrz    G    A        0      0        2 
  25 chr25_11427984     ZBoe    G    A      0.5      1        2 
  25 chr25_11427984     ZGre    G    A        0      0        2 
  25 chr25_11427984     ZHar    G    A        0      0        2 
  25 chr25_11427984   Sample    G    A        0      0        2 
  25 chr25_11452269     AAsi    C    G        0      0        2 
  25 chr25_11452269     AKia    C    G        0      0        2 
  25 chr25_11452269     AOna    C    G        0      0        2 
  25 chr25_11452269     ASom    C    G        0      0        2 
  25 chr25_11452269     HCab    C    G        1      2        2 
  25 chr25_11452269     HPrz    C    G        1      2        2 
  25 chr25_11452269     ZBoe    C    G        0      0        2 
  25 chr25_11452269     ZGre    C    G        0      0        2 
  25 chr25_11452269     ZHar    C    G        0      0        2 
  25 chr25_11452269   Sample    C    G        0      0        2 
  25 chr25_11456044     AAsi    C    A        0      0        2 
  25 chr25_11456044     AKia    C    A        0      0        2 
  25 chr25_11456044     AOna    C    A        0      0        2 
  25 chr25_11456044     ASom    C    A        0      0        2 
  25 chr25_11456044     HCab    C    A        1      2        2 
  25 chr25_11456044     HPrz    C    A        1      2        2 
  25 chr25_11456044     ZBoe    C    A        0      0        2 
  25 chr25_11456044     ZGre    C    A        0      0        2 
  25 chr25_11456044     ZHar    C    A        0      0        2 
  25 chr25_11456044   Sample    C    A        0      0        2 
  25 chr25_11459018     AAsi    G    C        0      0        2 
  25 chr25_11459018     AKia    G    C        0      0        2 
  25 chr25_11459018     AOna    G    C        0      0        2 
  25 chr25_11459018     ASom    G    C        0      0        2 
  25 chr25_11459018     HCab    G    C        0      0        2 
  25 chr25_11459018     HPrz    G    C        0      0        2 
  25 chr25_11459018     ZBoe    G    C        0      0        2 
  25 chr25_11459018     ZGre    G    C        1      2        2 
  25 chr25_11459018     ZHar    G    C        0      0        2 
  25 chr25_11459018   Sample    G    C        0      0        2 
  25 chr25_11476873     AAsi    T    C        0      0        2 
  25 chr25_11476873     AKia    T    C        0      0        2 
  25 chr25_11476873     AOna    T    C        0      0        2 
  25 chr25_11476873     ASom    T    C        0      0        2 
  25 chr25_11476873     HCab    T    C        1      2        2 
  25 chr25_11476873     HPrz    T    C        1      2        2 
  25 chr25_11476873     ZBoe    T    C        0      0        2 
  25 chr25_11476873     ZGre    T    C        0      0        2 
  25 chr25_11476873     ZHar    T    C        0      0        2 
  25 chr25_11476873   Sample    T    C        0      0        2 
  25 chr25_11498166     AAsi    G    A        0      0        2 
  25 chr25_11498166     AKia    G    A        0      0        2 
  25 chr25_11498166     AOna    G    A        0      0        2 
  25 chr25_11498166     ASom    G    A        0      0        2 
  25 chr25_11498166     HCab    G    A        0      0        2 
  25 chr25_11498166     HPrz    G    A        0      0        2 
  25 chr25_11498166     ZBoe    G    A        0      0        2 
  25 chr25_11498166     ZGre    G    A        0      0        2 
  25 chr25_11498166     ZHar    G    A        1      2        2 
  25 chr25_11498166   Sample    G    A        0      0        2 
  25 chr25_11499670     AAsi    C    T        0      0        2 
  25 chr25_11499670     AKia    C    T        0      0        2 
  25 chr25_11499670     AOna    C    T        0      0        2 
  25 chr25_11499670     ASom    C    T        0      0        2 
  25 chr25_11499670     HCab    C    T        0      0        2 
  25 chr25_11499670     HPrz    C    T        0      0        2 
  25 chr25_11499670     ZBoe    C    T        0      0        2 
  25 chr25_11499670     ZGre    C    T        0      0        2 
  25 chr25_11499670     ZHar    C    T        1      2        2 
  25 chr25_11499670   Sample    C    T        0      0        2 
  25 chr25_11514584     AAsi    C    G        0      0        2 
  25 chr25_11514584     AKia    C    G      0.5      1        2 
  25 chr25_11514584     AOna    C    G        1      2        2 
  25 chr25_11514584     ASom    C    G        0      0        2 
  25 chr25_11514584     HCab    C    G        0      0        2 
  25 chr25_11514584     HPrz    C    G        0      0        2 
  25 chr25_11514584     ZBoe    C    G        0      0        2 
  25 chr25_11514584     ZGre    C    G        0      0        2 
  25 chr25_11514584     ZHar    C    G        0      0        2 
  25 chr25_11514584   Sample    C    G        0      0        2 
  25 chr25_11526958     AAsi    A    G        0      0        2 
  25 chr25_11526958     AKia    A    G        0      0        2 
  25 chr25_11526958     AOna    A    G        0      0        2 
  25 chr25_11526958     ASom    A    G        0      0        2 
  25 chr25_11526958     HCab    A    G        1      2        2 
  25 chr25_11526958     HPrz    A    G        1      2        2 
  25 chr25_11526958     ZBoe    A    G        0      0        2 
  25 chr25_11526958     ZGre    A    G        0      0        2 
  25 chr25_11526958     ZHar    A    G        0      0        2 
  25 chr25_11526958   Sample    A    G        0      0        2 
  25 chr25_11529425     AAsi    T    C        0      0        2 
  25 chr25_11529425     AKia    T    C        0      0        2 
  25 chr25_11529425     AOna    T    C        0      0        2 
  25 chr25_11529425     ASom    T    C        0      0        2 
  25 chr25_11529425     HCab    T    C        1      2        2 
  25 chr25_11529425     HPrz    T    C        1      2        2 
  25 chr25_11529425     ZBoe    T    C        0      0        2 
  25 chr25_11529425     ZGre    T    C        0      0        2 
  25 chr25_11529425     ZHar    T    C        0      0        2 
  25 chr25_11529425   Sample    T    C        0      0        2 
  25 chr25_11532532     AAsi    C    A        0      0        2 
  25 chr25_11532532     AKia    C    A        0      0        2 
  25 chr25_11532532     AOna    C    A        0      0        2 
  25 chr25_11532532     ASom    C    A        0      0        2 
  25 chr25_11532532     HCab    C    A        0      0        2 
  25 chr25_11532532     HPrz    C    A        0      0        2 
  25 chr25_11532532     ZBoe    C    A      0.5      1        2 
  25 chr25_11532532     ZGre    C    A        0      0        2 
  25 chr25_11532532     ZHar    C    A        0      0        2 
  25 chr25_11532532   Sample    C    A        0      0        2 
  25 chr25_11533661     AAsi    T    C        0      0        2 
  25 chr25_11533661     AKia    T    C        0      0        2 
  25 chr25_11533661     AOna    T    C        0      0        2 
  25 chr25_11533661     ASom    T    C        0      0        2 
  25 chr25_11533661     HCab    T    C        0      0        2 
  25 chr25_11533661     HPrz    T    C        0      0        2 
  25 chr25_11533661     ZBoe    T    C        0      0        2 
  25 chr25_11533661     ZGre    T    C        0      0        2 
  25 chr25_11533661     ZHar    T    C        1      2        2 
  25 chr25_11533661   Sample    T    C        0      0        2 
  25 chr25_11534862     AAsi    T    C        0      0        2 
  25 chr25_11534862     AKia    T    C        0      0        2 
  25 chr25_11534862     AOna    T    C        0      0        2 
  25 chr25_11534862     ASom    T    C        0      0        2 
  25 chr25_11534862     HCab    T    C        0      0        2 
  25 chr25_11534862     HPrz    T    C        0      0        2 
  25 chr25_11534862     ZBoe    T    C      0.5      1        2 
  25 chr25_11534862     ZGre    T    C        0      0        2 
  25 chr25_11534862     ZHar    T    C        0      0        2 
  25 chr25_11534862   Sample    T    C        0      0        2 
  25 chr25_11535148     AAsi    A    T        0      0        2 
  25 chr25_11535148     AKia    A    T      0.5      1        2 
  25 chr25_11535148     AOna    A    T        0      0        2 
  25 chr25_11535148     ASom    A    T        0      0        2 
  25 chr25_11535148     HCab    A    T        0      0        2 
  25 chr25_11535148     HPrz    A    T        0      0        2 
  25 chr25_11535148     ZBoe    A    T        0      0        2 
  25 chr25_11535148     ZGre    A    T        0      0        2 
  25 chr25_11535148     ZHar    A    T        0      0        2 
  25 chr25_11535148   Sample    A    T        0      0        2 
  25 chr25_11537644     AAsi    T    C        0      0        2 
  25 chr25_11537644     AKia    T    C        0      0        2 
  25 chr25_11537644     AOna    T    C        0      0        2 
  25 chr25_11537644     ASom    T    C        0      0        2 
  25 chr25_11537644     HCab    T    C        1      2        2 
  25 chr25_11537644     HPrz    T    C        1      2        2 
  25 chr25_11537644     ZBoe    T    C        0      0        2 
  25 chr25_11537644     ZGre    T    C        0      0        2 
  25 chr25_11537644     ZHar    T    C        0      0        2 
  25 chr25_11537644   Sample    T    C        0      0        2 
  25 chr25_11542631     AAsi    C    A        0      0        2 
  25 chr25_11542631     AKia    C    A        0      0        2 
  25 chr25_11542631     AOna    C    A        1      2        2 
  25 chr25_11542631     ASom    C    A        0      0        2 
  25 chr25_11542631     HCab    C    A        0      0        2 
  25 chr25_11542631     HPrz    C    A        0      0        2 
  25 chr25_11542631     ZBoe    C    A        0      0        2 
  25 chr25_11542631     ZGre    C    A        0      0        2 
  25 chr25_11542631     ZHar    C    A        0      0        2 
  25 chr25_11542631   Sample    C    A        0      0        2 
  25 chr25_11543843     AAsi    G    A        0      0        2 
  25 chr25_11543843     AKia    G    A        0      0        2 
  25 chr25_11543843     AOna    G    A        0      0        2 
  25 chr25_11543843     ASom    G    A        0      0        2 
  25 chr25_11543843     HCab    G    A        0      0        2 
  25 chr25_11543843     HPrz    G    A        0      0        2 
  25 chr25_11543843     ZBoe    G    A        0      0        2 
  25 chr25_11543843     ZGre    G    A        0      0        2 
  25 chr25_11543843     ZHar    G    A        1      2        2 
  25 chr25_11543843   Sample    G    A        0      0        2 
  25 chr25_11570108     AAsi    T    G        0      0        2 
  25 chr25_11570108     AKia    T    G        0      0        2 
  25 chr25_11570108     AOna    T    G        0      0        2 
  25 chr25_11570108     ASom    T    G        0      0        2 
  25 chr25_11570108     HCab    T    G        0      0        2 
  25 chr25_11570108     HPrz    T    G        0      0        2 
  25 chr25_11570108     ZBoe    T    G        0      0        2 
  25 chr25_11570108     ZGre    T    G        0      0        2 
  25 chr25_11570108     ZHar    T    G        1      2        2 
  25 chr25_11570108   Sample    T    G        0      0        2 
  25 chr25_11570136     AAsi    G    A        0      0        2 
  25 chr25_11570136     AKia    G    A        0      0        2 
  25 chr25_11570136     AOna    G    A        0      0        2 
  25 chr25_11570136     ASom    G    A        0      0        2 
  25 chr25_11570136     HCab    G    A        0      0        2 
  25 chr25_11570136     HPrz    G    A        0      0        2 
  25 chr25_11570136     ZBoe    G    A        0      0        2 
  25 chr25_11570136     ZGre    G    A        1      2        2 
  25 chr25_11570136     ZHar    G    A        0      0        2 
  25 chr25_11570136   Sample    G    A        0      0        2 
  25 chr25_11573949     AAsi    G    A        0      0        2 
  25 chr25_11573949     AKia    G    A        0      0        2 
  25 chr25_11573949     AOna    G    A        0      0        2 
  25 chr25_11573949     ASom    G    A        0      0        2 
  25 chr25_11573949     HCab    G    A        0      0        2 
  25 chr25_11573949     HPrz    G    A        0      0        2 
  25 chr25_11573949     ZBoe    G    A        0      0        2 
  25 chr25_11573949     ZGre    G    A        0      0        2 
  25 chr25_11573949     ZHar    G    A      0.5      1        2 
  25 chr25_11573949   Sample    G    A        0      0        2 
  25 chr25_11577211     AAsi    C    G        0      0        2 
  25 chr25_11577211     AKia    C    G        0      0        2 
  25 chr25_11577211     AOna    C    G        0      0        2 
  25 chr25_11577211     ASom    C    G        0      0        2 
  25 chr25_11577211     HCab    C    G        0      0        2 
  25 chr25_11577211     HPrz    C    G        0      0        2 
  25 chr25_11577211     ZBoe    C    G      0.5      1        2 
  25 chr25_11577211     ZGre    C    G        0      0        2 
  25 chr25_11577211     ZHar    C    G        0      0        2 
  25 chr25_11577211   Sample    C    G        0      0        2 
  25 chr25_11580140     AAsi    T    G        0      0        2 
  25 chr25_11580140     AKia    T    G        0      0        2 
  25 chr25_11580140     AOna    T    G        0      0        2 
  25 chr25_11580140     ASom    T    G        0      0        2 
  25 chr25_11580140     HCab    T    G        1      2        2 
  25 chr25_11580140     HPrz    T    G        1      2        2 
  25 chr25_11580140     ZBoe    T    G        0      0        2 
  25 chr25_11580140     ZGre    T    G        0      0        2 
  25 chr25_11580140     ZHar    T    G        0      0        2 
  25 chr25_11580140   Sample    T    G        0      0        2 
  25 chr25_11580882     AAsi    A    G        0      0        2 
  25 chr25_11580882     AKia    A    G        1      2        2 
  25 chr25_11580882     AOna    A    G        1      2        2 
  25 chr25_11580882     ASom    A    G        0      0        2 
  25 chr25_11580882     HCab    A    G        0      0        2 
  25 chr25_11580882     HPrz    A    G        0      0        2 
  25 chr25_11580882     ZBoe    A    G        0      0        2 
  25 chr25_11580882     ZGre    A    G        0      0        2 
  25 chr25_11580882     ZHar    A    G        0      0        2 
  25 chr25_11580882   Sample    A    G        0      0        2 
  25 chr25_11583479     AAsi    G    A        1      2        2 
  25 chr25_11583479     AKia    G    A      0.5      1        2 
  25 chr25_11583479     AOna    G    A        0      0        2 
  25 chr25_11583479     ASom    G    A        1      2        2 
  25 chr25_11583479     HCab    G    A        0      0        2 
  25 chr25_11583479     HPrz    G    A        0      0        2 
  25 chr25_11583479     ZBoe    G    A        0      0        2 
  25 chr25_11583479     ZGre    G    A        0      0        2 
  25 chr25_11583479     ZHar    G    A        0      0        2 
  25 chr25_11583479   Sample    G    A        1      2        2 
  25 chr25_11583815     AAsi    G    A        0      0        2 
  25 chr25_11583815     AKia    G    A        0      0        2 
  25 chr25_11583815     AOna    G    A        0      0        2 
  25 chr25_11583815     ASom    G    A        0      0        2 
  25 chr25_11583815     HCab    G    A      0.5      1        2 
  25 chr25_11583815     HPrz    G    A        0      0        2 
  25 chr25_11583815     ZBoe    G    A        0      0        2 
  25 chr25_11583815     ZGre    G    A        0      0        2 
  25 chr25_11583815     ZHar    G    A        0      0        2 
  25 chr25_11583815   Sample    G    A        0      0        2 
  25 chr25_11584168     AAsi    T    C        0      0        2 
  25 chr25_11584168     AKia    T    C        0      0        2 
  25 chr25_11584168     AOna    T    C        0      0        2 
  25 chr25_11584168     ASom    T    C        0      0        2 
  25 chr25_11584168     HCab    T    C        0      0        2 
  25 chr25_11584168     HPrz    T    C        0      0        2 
  25 chr25_11584168     ZBoe    T    C        0      0        2 
  25 chr25_11584168     ZGre    T    C        0      0        2 
  25 chr25_11584168     ZHar    T    C        1      2        2 
  25 chr25_11584168   Sample    T    C        0      0        2 
  25 chr25_11584575     AAsi    T    G        0      0        2 
  25 chr25_11584575     AKia    T    G        0      0        2 
  25 chr25_11584575     AOna    T    G        0      0        2 
  25 chr25_11584575     ASom    T    G        0      0        2 
  25 chr25_11584575     HCab    T    G        1      2        2 
  25 chr25_11584575     HPrz    T    G        1      2        2 
  25 chr25_11584575     ZBoe    T    G        0      0        2 
  25 chr25_11584575     ZGre    T    G        0      0        2 
  25 chr25_11584575     ZHar    T    G        0      0        2 
  25 chr25_11584575   Sample    T    G        0      0        2 
  25 chr25_11591053     AAsi    C    T        0      0        2 
  25 chr25_11591053     AKia    C    T        0      0        2 
  25 chr25_11591053     AOna    C    T        0      0        2 
  25 chr25_11591053     ASom    C    T        0      0        2 
  25 chr25_11591053     HCab    C    T        0      0        2 
  25 chr25_11591053     HPrz    C    T        0      0        2 
  25 chr25_11591053     ZBoe    C    T        0      0        2 
  25 chr25_11591053     ZGre    C    T        0      0        2 
  25 chr25_11591053     ZHar    C    T      0.5      1        2 
  25 chr25_11591053   Sample    C    T        0      0        2 
  25 chr25_11599221     AAsi    G    C        0      0        2 
  25 chr25_11599221     AKia    G    C        0      0        2 
  25 chr25_11599221     AOna    G    C        0      0        2 
  25 chr25_11599221     ASom    G    C        0      0        2 
  25 chr25_11599221     HCab    G    C        0      0        2 
  25 chr25_11599221     HPrz    G    C        0      0        2 
  25 chr25_11599221     ZBoe    G    C      0.5      1        2 
  25 chr25_11599221     ZGre    G    C        0      0        2 
  25 chr25_11599221     ZHar    G    C        0      0        2 
  25 chr25_11599221   Sample    G    C        0      0        2 
  25 chr25_11603446     AAsi    G    A        0      0        2 
  25 chr25_11603446     AKia    G    A        0      0        2 
  25 chr25_11603446     AOna    G    A        0      0        2 
  25 chr25_11603446     ASom    G    A        0      0        2 
  25 chr25_11603446     HCab    G    A        1      2        2 
  25 chr25_11603446     HPrz    G    A        1      2        2 
  25 chr25_11603446     ZBoe    G    A        0      0        2 
  25 chr25_11603446     ZGre    G    A        0      0        2 
  25 chr25_11603446     ZHar    G    A        0      0        2 
  25 chr25_11603446   Sample    G    A        0      0        2 
  25 chr25_11606597     AAsi    C    G        0      0        2 
  25 chr25_11606597     AKia    C    G        0      0        2 
  25 chr25_11606597     AOna    C    G        0      0        2 
  25 chr25_11606597     ASom    C    G        0      0        2 
  25 chr25_11606597     HCab    C    G        0      0        2 
  25 chr25_11606597     HPrz    C    G        0      0        2 
  25 chr25_11606597     ZBoe    C    G      0.5      1        2 
  25 chr25_11606597     ZGre    C    G        0      0        2 
  25 chr25_11606597     ZHar    C    G        0      0        2 
  25 chr25_11606597   Sample    C    G        0      0        2 
  25 chr25_11618551     AAsi    T    C        0      0        2 
  25 chr25_11618551     AKia    T    C        0      0        2 
  25 chr25_11618551     AOna    T    C        0      0        2 
  25 chr25_11618551     ASom    T    C        0      0        2 
  25 chr25_11618551     HCab    T    C        1      2        2 
  25 chr25_11618551     HPrz    T    C        1      2        2 
  25 chr25_11618551     ZBoe    T    C        0      0        2 
  25 chr25_11618551     ZGre    T    C        0      0        2 
  25 chr25_11618551     ZHar    T    C        0      0        2 
  25 chr25_11618551   Sample    T    C        0      0        2 
  25 chr25_11620692     AAsi    T    C        0      0        2 
  25 chr25_11620692     AKia    T    C      0.5      1        2 
  25 chr25_11620692     AOna    T    C        0      0        2 
  25 chr25_11620692     ASom    T    C        0      0        2 
  25 chr25_11620692     HCab    T    C        0      0        2 
  25 chr25_11620692     HPrz    T    C        0      0        2 
  25 chr25_11620692     ZBoe    T    C        0      0        2 
  25 chr25_11620692     ZGre    T    C        0      0        2 
  25 chr25_11620692     ZHar    T    C        0      0        2 
  25 chr25_11620692   Sample    T    C        0      0        2 
  25 chr25_11627685     AAsi    G    A        0      0        2 
  25 chr25_11627685     AKia    G    A        0      0        2 
  25 chr25_11627685     AOna    G    A        0      0        2 
  25 chr25_11627685     ASom    G    A        0      0        2 
  25 chr25_11627685     HCab    G    A      0.5      1        2 
  25 chr25_11627685     HPrz    G    A        0      0        2 
  25 chr25_11627685     ZBoe    G    A        0      0        2 
  25 chr25_11627685     ZGre    G    A        0      0        2 
  25 chr25_11627685     ZHar    G    A        0      0        2 
  25 chr25_11627685   Sample    G    A        0      0        2 
  25 chr25_11629836     AAsi    A    C        0      0        2 
  25 chr25_11629836     AKia    A    C        0      0        2 
  25 chr25_11629836     AOna    A    C        0      0        2 
  25 chr25_11629836     ASom    A    C        0      0        2 
  25 chr25_11629836     HCab    A    C        0      0        2 
  25 chr25_11629836     HPrz    A    C        0      0        2 
  25 chr25_11629836     ZBoe    A    C        0      0        2 
  25 chr25_11629836     ZGre    A    C        0      0        2 
  25 chr25_11629836     ZHar    A    C      0.5      1        2 
  25 chr25_11629836   Sample    A    C        0      0        2 
  25 chr25_11643721     AAsi    A    C        0      0        2 
  25 chr25_11643721     AKia    A    C      0.5      1        2 
  25 chr25_11643721     AOna    A    C        0      0        2 
  25 chr25_11643721     ASom    A    C        0      0        2 
  25 chr25_11643721     HCab    A    C        0      0        2 
  25 chr25_11643721     HPrz    A    C        0      0        2 
  25 chr25_11643721     ZBoe    A    C        0      0        2 
  25 chr25_11643721     ZGre    A    C        0      0        2 
  25 chr25_11643721     ZHar    A    C        0      0        2 
  25 chr25_11643721   Sample    A    C        0      0        2 
  25 chr25_11659115     AAsi    C    A        0      0        2 
  25 chr25_11659115     AKia    C    A        0      0        2 
  25 chr25_11659115     AOna    C    A        0      0        2 
  25 chr25_11659115     ASom    C    A        0      0        2 
  25 chr25_11659115     HCab    C    A        1      2        2 
  25 chr25_11659115     HPrz    C    A        1      2        2 
  25 chr25_11659115     ZBoe    C    A        0      0        2 
  25 chr25_11659115     ZGre    C    A        0      0        2 
  25 chr25_11659115     ZHar    C    A        0      0        2 
  25 chr25_11659115   Sample    C    A        0      0        2 
  25 chr25_11659374     AAsi    T    A        0      0        2 
  25 chr25_11659374     AKia    T    A        0      0        2 
  25 chr25_11659374     AOna    T    A        0      0        2 
  25 chr25_11659374     ASom    T    A        0      0        2 
  25 chr25_11659374     HCab    T    A        0      0        2 
  25 chr25_11659374     HPrz    T    A        0      0        2 
  25 chr25_11659374     ZBoe    T    A        0      0        2 
  25 chr25_11659374     ZGre    T    A        1      2        2 
  25 chr25_11659374     ZHar    T    A        0      0        2 
  25 chr25_11659374   Sample    T    A        0      0        2 
  25 chr25_11685510     AAsi    T    C        0      0        2 
  25 chr25_11685510     AKia    T    C      0.5      1        2 
  25 chr25_11685510     AOna    T    C        0      0        2 
  25 chr25_11685510     ASom    T    C        0      0        2 
  25 chr25_11685510     HCab    T    C        0      0        2 
  25 chr25_11685510     HPrz    T    C        0      0        2 
  25 chr25_11685510     ZBoe    T    C        0      0        2 
  25 chr25_11685510     ZGre    T    C        0      0        2 
  25 chr25_11685510     ZHar    T    C        0      0        2 
  25 chr25_11685510   Sample    T    C        0      0        2 
  25 chr25_11689891     AAsi    T    C        0      0        2 
  25 chr25_11689891     AKia    T    C        0      0        2 
  25 chr25_11689891     AOna    T    C        0      0        2 
  25 chr25_11689891     ASom    T    C        0      0        2 
  25 chr25_11689891     HCab    T    C        1      2        2 
  25 chr25_11689891     HPrz    T    C        1      2        2 
  25 chr25_11689891     ZBoe    T    C        0      0        2 
  25 chr25_11689891     ZGre    T    C        0      0        2 
  25 chr25_11689891     ZHar    T    C        0      0        2 
  25 chr25_11689891   Sample    T    C        0      0        2 
  25 chr25_11705078     AAsi    A    C        0      0        2 
  25 chr25_11705078     AKia    A    C        0      0        2 
  25 chr25_11705078     AOna    A    C        0      0        2 
  25 chr25_11705078     ASom    A    C        0      0        2 
  25 chr25_11705078     HCab    A    C        0      0        2 
  25 chr25_11705078     HPrz    A    C      0.5      1        2 
  25 chr25_11705078     ZBoe    A    C        0      0        2 
  25 chr25_11705078     ZGre    A    C        0      0        2 
  25 chr25_11705078     ZHar    A    C        0      0        2 
  25 chr25_11705078   Sample    A    C        0      0        2 
  25 chr25_11709415     AAsi    C    T        0      0        2 
  25 chr25_11709415     AKia    C    T        1      2        2 
  25 chr25_11709415     AOna    C    T        1      2        2 
  25 chr25_11709415     ASom    C    T        0      0        2 
  25 chr25_11709415     HCab    C    T        0      0        2 
  25 chr25_11709415     HPrz    C    T        0      0        2 
  25 chr25_11709415     ZBoe    C    T        1      2        2 
  25 chr25_11709415     ZGre    C    T        1      2        2 
  25 chr25_11709415     ZHar    C    T        0      0        2 
  25 chr25_11709415   Sample    C    T        0      0        2 
  25 chr25_11719392     AAsi    A    G        1      2        2 
  25 chr25_11719392     AKia    A    G        0      0        2 
  25 chr25_11719392     AOna    A    G        0      0        2 
  25 chr25_11719392     ASom    A    G        0      0        2 
  25 chr25_11719392     HCab    A    G        0      0        2 
  25 chr25_11719392     HPrz    A    G        0      0        2 
  25 chr25_11719392     ZBoe    A    G        0      0        2 
  25 chr25_11719392     ZGre    A    G        0      0        2 
  25 chr25_11719392     ZHar    A    G        0      0        2 
  25 chr25_11719392   Sample    A    G        0      0        2 
  25 chr25_11720763     AAsi    T    G        0      0        2 
  25 chr25_11720763     AKia    T    G        0      0        2 
  25 chr25_11720763     AOna    T    G        0      0        2 
  25 chr25_11720763     ASom    T    G        0      0        2 
  25 chr25_11720763     HCab    T    G        0      0        2 
  25 chr25_11720763     HPrz    T    G        0      0        2 
  25 chr25_11720763     ZBoe    T    G      0.5      1        2 
  25 chr25_11720763     ZGre    T    G        0      0        2 
  25 chr25_11720763     ZHar    T    G        0      0        2 
  25 chr25_11720763   Sample    T    G        0      0        2 
  25 chr25_11721222     AAsi    A    G        0      0        2 
  25 chr25_11721222     AKia    A    G        0      0        2 
  25 chr25_11721222     AOna    A    G        0      0        2 
  25 chr25_11721222     ASom    A    G        1      2        2 
  25 chr25_11721222     HCab    A    G        0      0        2 
  25 chr25_11721222     HPrz    A    G        0      0        2 
  25 chr25_11721222     ZBoe    A    G        0      0        2 
  25 chr25_11721222     ZGre    A    G        0      0        2 
  25 chr25_11721222     ZHar    A    G        0      0        2 
  25 chr25_11721222   Sample    A    G        0      0        2 
  25 chr25_11723449     AAsi    T    C        0      0        2 
  25 chr25_11723449     AKia    T    C        0      0        2 
  25 chr25_11723449     AOna    T    C        0      0        2 
  25 chr25_11723449     ASom    T    C        0      0        2 
  25 chr25_11723449     HCab    T    C        0      0        2 
  25 chr25_11723449     HPrz    T    C        0      0        2 
  25 chr25_11723449     ZBoe    T    C        0      0        2 
  25 chr25_11723449     ZGre    T    C        0      0        2 
  25 chr25_11723449     ZHar    T    C      0.5      1        2 
  25 chr25_11723449   Sample    T    C        0      0        2 
  25 chr25_11724532     AAsi    A    G        0      0        2 
  25 chr25_11724532     AKia    A    G        0      0        2 
  25 chr25_11724532     AOna    A    G        0      0        2 
  25 chr25_11724532     ASom    A    G        0      0        2 
  25 chr25_11724532     HCab    A    G        0      0        2 
  25 chr25_11724532     HPrz    A    G      0.5      1        2 
  25 chr25_11724532     ZBoe    A    G        0      0        2 
  25 chr25_11724532     ZGre    A    G        0      0        2 
  25 chr25_11724532     ZHar    A    G        0      0        2 
  25 chr25_11724532   Sample    A    G        0      0        2 
  25 chr25_11727591     AAsi    A    C        0      0        2 
  25 chr25_11727591     AKia    A    C        0      0        2 
  25 chr25_11727591     AOna    A    C        0      0        2 
  25 chr25_11727591     ASom    A    C        0      0        2 
  25 chr25_11727591     HCab    A    C        0      0        2 
  25 chr25_11727591     HPrz    A    C      0.5      1        2 
  25 chr25_11727591     ZBoe    A    C        0      0        2 
  25 chr25_11727591     ZGre    A    C        0      0        2 
  25 chr25_11727591     ZHar    A    C        0      0        2 
  25 chr25_11727591   Sample    A    C        0      0        2 
  25 chr25_11732500     AAsi    T    C        0      0        2 
  25 chr25_11732500     AKia    T    C      0.5      1        2 
  25 chr25_11732500     AOna    T    C        1      2        2 
  25 chr25_11732500     ASom    T    C        0      0        2 
  25 chr25_11732500     HCab    T    C        0      0        2 
  25 chr25_11732500     HPrz    T    C        0      0        2 
  25 chr25_11732500     ZBoe    T    C        1      2        2 
  25 chr25_11732500     ZGre    T    C        0      0        2 
  25 chr25_11732500     ZHar    T    C        1      2        2 
  25 chr25_11732500   Sample    T    C        0      0        2 
  25 chr25_11743461     AAsi    G    A        0      0        2 
  25 chr25_11743461     AKia    G    A        0      0        2 
  25 chr25_11743461     AOna    G    A        0      0        2 
  25 chr25_11743461     ASom    G    A        0      0        2 
  25 chr25_11743461     HCab    G    A        0      0        2 
  25 chr25_11743461     HPrz    G    A      0.5      1        2 
  25 chr25_11743461     ZBoe    G    A        0      0        2 
  25 chr25_11743461     ZGre    G    A        0      0        2 
  25 chr25_11743461     ZHar    G    A        0      0        2 
  25 chr25_11743461   Sample    G    A        0      0        2 
  25 chr25_11756918     AAsi    T    C        0      0        2 
  25 chr25_11756918     AKia    T    C        0      0        2 
  25 chr25_11756918     AOna    T    C        0      0        2 
  25 chr25_11756918     ASom    T    C        0      0        2 
  25 chr25_11756918     HCab    T    C        1      2        2 
  25 chr25_11756918     HPrz    T    C        1      2        2 
  25 chr25_11756918     ZBoe    T    C        0      0        2 
  25 chr25_11756918     ZGre    T    C        0      0        2 
  25 chr25_11756918     ZHar    T    C        0      0        2 
  25 chr25_11756918   Sample    T    C        0      0        2 
  25 chr25_11757037     AAsi    C    T        1      2        2 
  25 chr25_11757037     AKia    C    T        0      0        2 
  25 chr25_11757037     AOna    C    T        0      0        2 
  25 chr25_11757037     ASom    C    T        1      2        2 
  25 chr25_11757037     HCab    C    T        0      0        2 
  25 chr25_11757037     HPrz    C    T        0      0        2 
  25 chr25_11757037     ZBoe    C    T        0      0        2 
  25 chr25_11757037     ZGre    C    T        0      0        2 
  25 chr25_11757037     ZHar    C    T        0      0        2 
  25 chr25_11757037   Sample    C    T        1      2        2 
  25 chr25_11757184     AAsi    C    T        0      0        2 
  25 chr25_11757184     AKia    C    T        0      0        2 
  25 chr25_11757184     AOna    C    T        0      0        2 
  25 chr25_11757184     ASom    C    T        0      0        2 
  25 chr25_11757184     HCab    C    T        1      2        2 
  25 chr25_11757184     HPrz    C    T        1      2        2 
  25 chr25_11757184     ZBoe    C    T        0      0        2 
  25 chr25_11757184     ZGre    C    T        0      0        2 
  25 chr25_11757184     ZHar    C    T        0      0        2 
  25 chr25_11757184   Sample    C    T        0      0        2 
  25 chr25_11758181     AAsi    A    G        1      2        2 
  25 chr25_11758181     AKia    A    G        0      0        2 
  25 chr25_11758181     AOna    A    G        0      0        2 
  25 chr25_11758181     ASom    A    G        1      2        2 
  25 chr25_11758181     HCab    A    G        0      0        2 
  25 chr25_11758181     HPrz    A    G        0      0        2 
  25 chr25_11758181     ZBoe    A    G        0      0        2 
  25 chr25_11758181     ZGre    A    G        0      0        2 
  25 chr25_11758181     ZHar    A    G        0      0        2 
  25 chr25_11758181   Sample    A    G        1      2        2 
  25 chr25_11758892     AAsi    T    A        0      0        2 
  25 chr25_11758892     AKia    T    A        0      0        2 
  25 chr25_11758892     AOna    T    A        0      0        2 
  25 chr25_11758892     ASom    T    A        0      0        2 
  25 chr25_11758892     HCab    T    A        0      0        2 
  25 chr25_11758892     HPrz    T    A        0      0        2 
  25 chr25_11758892     ZBoe    T    A        0      0        2 
  25 chr25_11758892     ZGre    T    A        0      0        2 
  25 chr25_11758892     ZHar    T    A      0.5      1        2 
  25 chr25_11758892   Sample    T    A        0      0        2 
  25 chr25_11759695     AAsi    G    A        0      0        2 
  25 chr25_11759695     AKia    G    A        0      0        2 
  25 chr25_11759695     AOna    G    A        0      0        2 
  25 chr25_11759695     ASom    G    A        0      0        2 
  25 chr25_11759695     HCab    G    A        0      0        2 
  25 chr25_11759695     HPrz    G    A        0      0        2 
  25 chr25_11759695     ZBoe    G    A        0      0        2 
  25 chr25_11759695     ZGre    G    A        0      0        2 
  25 chr25_11759695     ZHar    G    A      0.5      1        2 
  25 chr25_11759695   Sample    G    A        0      0        2 
  25 chr25_11776429     AAsi    T    C        0      0        2 
  25 chr25_11776429     AKia    T    C        0      0        2 
  25 chr25_11776429     AOna    T    C        0      0        2 
  25 chr25_11776429     ASom    T    C        0      0        2 
  25 chr25_11776429     HCab    T    C        0      0        2 
  25 chr25_11776429     HPrz    T    C        0      0        2 
  25 chr25_11776429     ZBoe    T    C        0      0        2 
  25 chr25_11776429     ZGre    T    C        0      0        2 
  25 chr25_11776429     ZHar    T    C        1      2        2 
  25 chr25_11776429   Sample    T    C        0      0        2 
  25 chr25_11789118     AAsi    T    C        0      0        2 
  25 chr25_11789118     AKia    T    C        0      0        2 
  25 chr25_11789118     AOna    T    C        0      0        2 
  25 chr25_11789118     ASom    T    C        0      0        2 
  25 chr25_11789118     HCab    T    C        0      0        2 
  25 chr25_11789118     HPrz    T    C        0      0        2 
  25 chr25_11789118     ZBoe    T    C        0      0        2 
  25 chr25_11789118     ZGre    T    C        1      2        2 
  25 chr25_11789118     ZHar    T    C        0      0        2 
  25 chr25_11789118   Sample    T    C        0      0        2 
  25 chr25_11804291     AAsi    G    A        1      2        2 
  25 chr25_11804291     AKia    G    A        0      0        2 
  25 chr25_11804291     AOna    G    A        0      0        2 
  25 chr25_11804291     ASom    G    A        0      0        2 
  25 chr25_11804291     HCab    G    A        0      0        2 
  25 chr25_11804291     HPrz    G    A        0      0        2 
  25 chr25_11804291     ZBoe    G    A        0      0        2 
  25 chr25_11804291     ZGre    G    A        1      2        2 
  25 chr25_11804291     ZHar    G    A        0      0        2 
  25 chr25_11804291   Sample    G    A        0      0        2 
  25 chr25_11805937     AAsi    T    A        0      0        2 
  25 chr25_11805937     AKia    T    A        0      0        2 
  25 chr25_11805937     AOna    T    A        0      0        2 
  25 chr25_11805937     ASom    T    A        0      0        2 
  25 chr25_11805937     HCab    T    A      0.5      1        2 
  25 chr25_11805937     HPrz    T    A        0      0        2 
  25 chr25_11805937     ZBoe    T    A        0      0        2 
  25 chr25_11805937     ZGre    T    A        0      0        2 
  25 chr25_11805937     ZHar    T    A        0      0        2 
  25 chr25_11805937   Sample    T    A        0      0        2 
  25 chr25_11808704     AAsi    A    G        0      0        2 
  25 chr25_11808704     AKia    A    G        0      0        2 
  25 chr25_11808704     AOna    A    G        0      0        2 
  25 chr25_11808704     ASom    A    G        0      0        2 
  25 chr25_11808704     HCab    A    G      0.5      1        2 
  25 chr25_11808704     HPrz    A    G        1      2        2 
  25 chr25_11808704     ZBoe    A    G        0      0        2 
  25 chr25_11808704     ZGre    A    G        0      0        2 
  25 chr25_11808704     ZHar    A    G        0      0        2 
  25 chr25_11808704   Sample    A    G        0      0        2 
  25 chr25_11810496     AAsi    C    A        0      0        2 
  25 chr25_11810496     AKia    C    A        0      0        2 
  25 chr25_11810496     AOna    C    A        0      0        2 
  25 chr25_11810496     ASom    C    A        0      0        2 
  25 chr25_11810496     HCab    C    A        0      0        2 
  25 chr25_11810496     HPrz    C    A        0      0        2 
  25 chr25_11810496     ZBoe    C    A        0      0        2 
  25 chr25_11810496     ZGre    C    A        0      0        2 
  25 chr25_11810496     ZHar    C    A        1      2        2 
  25 chr25_11810496   Sample    C    A        0      0        2 
  25 chr25_11822194     AAsi    G    A        0      0        2 
  25 chr25_11822194     AKia    G    A        1      2        2 
  25 chr25_11822194     AOna    G    A      0.5      1        2 
  25 chr25_11822194     ASom    G    A        0      0        2 
  25 chr25_11822194     HCab    G    A        0      0        2 
  25 chr25_11822194     HPrz    G    A        0      0        2 
  25 chr25_11822194     ZBoe    G    A        0      0        2 
  25 chr25_11822194     ZGre    G    A        0      0        2 
  25 chr25_11822194     ZHar    G    A        0      0        2 
  25 chr25_11822194   Sample    G    A        0      0        2 
  25 chr25_11823795     AAsi    A    G        0      0        2 
  25 chr25_11823795     AKia    A    G        0      0        2 
  25 chr25_11823795     AOna    A    G        0      0        2 
  25 chr25_11823795     ASom    A    G        0      0        2 
  25 chr25_11823795     HCab    A    G        0      0        2 
  25 chr25_11823795     HPrz    A    G        0      0        2 
  25 chr25_11823795     ZBoe    A    G      0.5      1        2 
  25 chr25_11823795     ZGre    A    G        0      0        2 
  25 chr25_11823795     ZHar    A    G        0      0        2 
  25 chr25_11823795   Sample    A    G        0      0        2 
  25 chr25_11830942     AAsi    G    T        0      0        2 
  25 chr25_11830942     AKia    G    T        0      0        2 
  25 chr25_11830942     AOna    G    T        0      0        2 
  25 chr25_11830942     ASom    G    T        0      0        2 
  25 chr25_11830942     HCab    G    T        0      0        2 
  25 chr25_11830942     HPrz    G    T      0.5      1        2 
  25 chr25_11830942     ZBoe    G    T        0      0        2 
  25 chr25_11830942     ZGre    G    T        0      0        2 
  25 chr25_11830942     ZHar    G    T        0      0        2 
  25 chr25_11830942   Sample    G    T        0      0        2 
  25 chr25_11835348     AAsi    C    T        0      0        2 
  25 chr25_11835348     AKia    C    T        0      0        2 
  25 chr25_11835348     AOna    C    T      0.5      1        2 
  25 chr25_11835348     ASom    C    T        0      0        2 
  25 chr25_11835348     HCab    C    T        0      0        2 
  25 chr25_11835348     HPrz    C    T        0      0        2 
  25 chr25_11835348     ZBoe    C    T        0      0        2 
  25 chr25_11835348     ZGre    C    T        0      0        2 
  25 chr25_11835348     ZHar    C    T        0      0        2 
  25 chr25_11835348   Sample    C    T        0      0        2 
  25 chr25_11847883     AAsi    G    A        0      0        2 
  25 chr25_11847883     AKia    G    A        0      0        2 
  25 chr25_11847883     AOna    G    A        0      0        2 
  25 chr25_11847883     ASom    G    A        0      0        2 
  25 chr25_11847883     HCab    G    A        0      0        2 
  25 chr25_11847883     HPrz    G    A        0      0        2 
  25 chr25_11847883     ZBoe    G    A        0      0        2 
  25 chr25_11847883     ZGre    G    A        1      2        2 
  25 chr25_11847883     ZHar    G    A        0      0        2 
  25 chr25_11847883   Sample    G    A        0      0        2 
  25 chr25_11867202     AAsi    C    T        0      0        2 
  25 chr25_11867202     AKia    C    T      0.5      1        2 
  25 chr25_11867202     AOna    C    T        0      0        2 
  25 chr25_11867202     ASom    C    T        0      0        2 
  25 chr25_11867202     HCab    C    T        0      0        2 
  25 chr25_11867202     HPrz    C    T        0      0        2 
  25 chr25_11867202     ZBoe    C    T        0      0        2 
  25 chr25_11867202     ZGre    C    T        0      0        2 
  25 chr25_11867202     ZHar    C    T        0      0        2 
  25 chr25_11867202   Sample    C    T        0      0        2 
  25 chr25_11870991     AAsi    C    T        0      0        2 
  25 chr25_11870991     AKia    C    T        0      0        2 
  25 chr25_11870991     AOna    C    T        0      0        2 
  25 chr25_11870991     ASom    C    T        0      0        2 
  25 chr25_11870991     HCab    C    T        0      0        2 
  25 chr25_11870991     HPrz    C    T      0.5      1        2 
  25 chr25_11870991     ZBoe    C    T        0      0        2 
  25 chr25_11870991     ZGre    C    T        0      0        2 
  25 chr25_11870991     ZHar    C    T        0      0        2 
  25 chr25_11870991   Sample    C    T        0      0        2 
  25 chr25_11875999     AAsi    G    A        0      0        2 
  25 chr25_11875999     AKia    G    A        0      0        2 
  25 chr25_11875999     AOna    G    A        0      0        2 
  25 chr25_11875999     ASom    G    A        0      0        2 
  25 chr25_11875999     HCab    G    A        1      2        2 
  25 chr25_11875999     HPrz    G    A        1      2        2 
  25 chr25_11875999     ZBoe    G    A        0      0        2 
  25 chr25_11875999     ZGre    G    A        0      0        2 
  25 chr25_11875999     ZHar    G    A        0      0        2 
  25 chr25_11875999   Sample    G    A        0      0        2 
  25 chr25_11880281     AAsi    A    G        0      0        2 
  25 chr25_11880281     AKia    A    G        0      0        2 
  25 chr25_11880281     AOna    A    G        0      0        2 
  25 chr25_11880281     ASom    A    G        0      0        2 
  25 chr25_11880281     HCab    A    G        0      0        2 
  25 chr25_11880281     HPrz    A    G        0      0        2 
  25 chr25_11880281     ZBoe    A    G        0      0        2 
  25 chr25_11880281     ZGre    A    G        0      0        2 
  25 chr25_11880281     ZHar    A    G        1      2        2 
  25 chr25_11880281   Sample    A    G        0      0        2 
  25 chr25_11881038     AAsi    T    C        0      0        2 
  25 chr25_11881038     AKia    T    C        0      0        2 
  25 chr25_11881038     AOna    T    C        0      0        2 
  25 chr25_11881038     ASom    T    C        0      0        2 
  25 chr25_11881038     HCab    T    C        1      2        2 
  25 chr25_11881038     HPrz    T    C        1      2        2 
  25 chr25_11881038     ZBoe    T    C        0      0        2 
  25 chr25_11881038     ZGre    T    C        0      0        2 
  25 chr25_11881038     ZHar    T    C        0      0        2 
  25 chr25_11881038   Sample    T    C        0      0        2 
  25 chr25_11881306     AAsi    C    T        0      0        2 
  25 chr25_11881306     AKia    C    T        0      0        2 
  25 chr25_11881306     AOna    C    T        0      0        2 
  25 chr25_11881306     ASom    C    T        0      0        2 
  25 chr25_11881306     HCab    C    T        1      2        2 
  25 chr25_11881306     HPrz    C    T        1      2        2 
  25 chr25_11881306     ZBoe    C    T        0      0        2 
  25 chr25_11881306     ZGre    C    T        0      0        2 
  25 chr25_11881306     ZHar    C    T        0      0        2 
  25 chr25_11881306   Sample    C    T        0      0        2 
  25 chr25_11881793     AAsi    C    G        0      0        2 
  25 chr25_11881793     AKia    C    G        0      0        2 
  25 chr25_11881793     AOna    C    G        0      0        2 
  25 chr25_11881793     ASom    C    G        0      0        2 
  25 chr25_11881793     HCab    C    G        0      0        2 
  25 chr25_11881793     HPrz    C    G        0      0        2 
  25 chr25_11881793     ZBoe    C    G        0      0        2 
  25 chr25_11881793     ZGre    C    G        1      2        2 
  25 chr25_11881793     ZHar    C    G        0      0        2 
  25 chr25_11881793   Sample    C    G        0      0        2 
  25 chr25_11886221     AAsi    C    T        0      0        2 
  25 chr25_11886221     AKia    C    T        0      0        2 
  25 chr25_11886221     AOna    C    T        0      0        2 
  25 chr25_11886221     ASom    C    T        0      0        2 
  25 chr25_11886221     HCab    C    T        1      2        2 
  25 chr25_11886221     HPrz    C    T        1      2        2 
  25 chr25_11886221     ZBoe    C    T        0      0        2 
  25 chr25_11886221     ZGre    C    T        0      0        2 
  25 chr25_11886221     ZHar    C    T        0      0        2 
  25 chr25_11886221   Sample    C    T        0      0        2 
  25 chr25_11888548     AAsi    T    A        0      0        2 
  25 chr25_11888548     AKia    T    A        0      0        2 
  25 chr25_11888548     AOna    T    A        0      0        2 
  25 chr25_11888548     ASom    T    A        0      0        2 
  25 chr25_11888548     HCab    T    A        1      2        2 
  25 chr25_11888548     HPrz    T    A        1      2        2 
  25 chr25_11888548     ZBoe    T    A        0      0        2 
  25 chr25_11888548     ZGre    T    A        0      0        2 
  25 chr25_11888548     ZHar    T    A        0      0        2 
  25 chr25_11888548   Sample    T    A        0      0        2 
  25 chr25_11890391     AAsi    A    G        0      0        2 
  25 chr25_11890391     AKia    A    G        0      0        2 
  25 chr25_11890391     AOna    A    G        0      0        2 
  25 chr25_11890391     ASom    A    G        0      0        2 
  25 chr25_11890391     HCab    A    G        1      2        2 
  25 chr25_11890391     HPrz    A    G        1      2        2 
  25 chr25_11890391     ZBoe    A    G        0      0        2 
  25 chr25_11890391     ZGre    A    G        0      0        2 
  25 chr25_11890391     ZHar    A    G        0      0        2 
  25 chr25_11890391   Sample    A    G        0      0        2 
  25 chr25_11896524     AAsi    C    T        0      0        2 
  25 chr25_11896524     AKia    C    T        0      0        2 
  25 chr25_11896524     AOna    C    T        0      0        2 
  25 chr25_11896524     ASom    C    T        0      0        2 
  25 chr25_11896524     HCab    C    T        1      2        2 
  25 chr25_11896524     HPrz    C    T        1      2        2 
  25 chr25_11896524     ZBoe    C    T        0      0        2 
  25 chr25_11896524     ZGre    C    T        0      0        2 
  25 chr25_11896524     ZHar    C    T        0      0        2 
  25 chr25_11896524   Sample    C    T        0      0        2 
  25 chr25_11898232     AAsi    G    A        0      0        2 
  25 chr25_11898232     AKia    G    A        0      0        2 
  25 chr25_11898232     AOna    G    A        0      0        2 
  25 chr25_11898232     ASom    G    A        0      0        2 
  25 chr25_11898232     HCab    G    A        0      0        2 
  25 chr25_11898232     HPrz    G    A        0      0        2 
  25 chr25_11898232     ZBoe    G    A        0      0        2 
  25 chr25_11898232     ZGre    G    A        0      0        2 
  25 chr25_11898232     ZHar    G    A        1      2        2 
  25 chr25_11898232   Sample    G    A        0      0        2 
  25 chr25_11905252     AAsi    T    G        0      0        2 
  25 chr25_11905252     AKia    T    G        0      0        2 
  25 chr25_11905252     AOna    T    G        1      2        2 
  25 chr25_11905252     ASom    T    G        0      0        2 
  25 chr25_11905252     HCab    T    G        0      0        2 
  25 chr25_11905252     HPrz    T    G        0      0        2 
  25 chr25_11905252     ZBoe    T    G        0      0        2 
  25 chr25_11905252     ZGre    T    G        0      0        2 
  25 chr25_11905252     ZHar    T    G        0      0        2 
  25 chr25_11905252   Sample    T    G        0      0        2 
  25 chr25_11906976     AAsi    T    C        1      2        2 
  25 chr25_11906976     AKia    T    C        0      0        2 
  25 chr25_11906976     AOna    T    C        0      0        2 
  25 chr25_11906976     ASom    T    C        1      2        2 
  25 chr25_11906976     HCab    T    C        0      0        2 
  25 chr25_11906976     HPrz    T    C        0      0        2 
  25 chr25_11906976     ZBoe    T    C        0      0        2 
  25 chr25_11906976     ZGre    T    C        0      0        2 
  25 chr25_11906976     ZHar    T    C        0      0        2 
  25 chr25_11906976   Sample    T    C        1      2        2 
  25 chr25_11918660     AAsi    A    G        0      0        2 
  25 chr25_11918660     AKia    A    G        1      2        2 
  25 chr25_11918660     AOna    A    G        1      2        2 
  25 chr25_11918660     ASom    A    G        0      0        2 
  25 chr25_11918660     HCab    A    G        0      0        2 
  25 chr25_11918660     HPrz    A    G        0      0        2 
  25 chr25_11918660     ZBoe    A    G        0      0        2 
  25 chr25_11918660     ZGre    A    G        0      0        2 
  25 chr25_11918660     ZHar    A    G        0      0        2 
  25 chr25_11918660   Sample    A    G        0      0        2 
  25 chr25_11924150     AAsi    C    T        0      0        2 
  25 chr25_11924150     AKia    C    T        0      0        2 
  25 chr25_11924150     AOna    C    T        0      0        2 
  25 chr25_11924150     ASom    C    T        0      0        2 
  25 chr25_11924150     HCab    C    T        1      2        2 
  25 chr25_11924150     HPrz    C    T        1      2        2 
  25 chr25_11924150     ZBoe    C    T        0      0        2 
  25 chr25_11924150     ZGre    C    T        0      0        2 
  25 chr25_11924150     ZHar    C    T        0      0        2 
  25 chr25_11924150   Sample    C    T        0      0        2 
  25 chr25_11926828     AAsi    C    G        0      0        2 
  25 chr25_11926828     AKia    C    G        0      0        2 
  25 chr25_11926828     AOna    C    G        0      0        2 
  25 chr25_11926828     ASom    C    G        0      0        2 
  25 chr25_11926828     HCab    C    G        0      0        2 
  25 chr25_11926828     HPrz    C    G        0      0        2 
  25 chr25_11926828     ZBoe    C    G        0      0        2 
  25 chr25_11926828     ZGre    C    G        1      2        2 
  25 chr25_11926828     ZHar    C    G        0      0        2 
  25 chr25_11926828   Sample    C    G        0      0        2 
  25 chr25_11943421     AAsi    A    G        0      0        2 
  25 chr25_11943421     AKia    A    G        0      0        2 
  25 chr25_11943421     AOna    A    G        0      0        2 
  25 chr25_11943421     ASom    A    G        0      0        2 
  25 chr25_11943421     HCab    A    G        1      2        2 
  25 chr25_11943421     HPrz    A    G        1      2        2 
  25 chr25_11943421     ZBoe    A    G        0      0        2 
  25 chr25_11943421     ZGre    A    G        0      0        2 
  25 chr25_11943421     ZHar    A    G        0      0        2 
  25 chr25_11943421   Sample    A    G        0      0        2 
  25 chr25_11943533     AAsi    G    A        0      0        2 
  25 chr25_11943533     AKia    G    A        0      0        2 
  25 chr25_11943533     AOna    G    A        0      0        2 
  25 chr25_11943533     ASom    G    A        0      0        2 
  25 chr25_11943533     HCab    G    A        1      2        2 
  25 chr25_11943533     HPrz    G    A        1      2        2 
  25 chr25_11943533     ZBoe    G    A        0      0        2 
  25 chr25_11943533     ZGre    G    A        0      0        2 
  25 chr25_11943533     ZHar    G    A        0      0        2 
  25 chr25_11943533   Sample    G    A        0      0        2 
  25 chr25_11945995     AAsi    G    A        0      0        2 
  25 chr25_11945995     AKia    G    A        0      0        2 
  25 chr25_11945995     AOna    G    A        0      0        2 
  25 chr25_11945995     ASom    G    A        0      0        2 
  25 chr25_11945995     HCab    G    A        1      2        2 
  25 chr25_11945995     HPrz    G    A        1      2        2 
  25 chr25_11945995     ZBoe    G    A        0      0        2 
  25 chr25_11945995     ZGre    G    A        0      0        2 
  25 chr25_11945995     ZHar    G    A        0      0        2 
  25 chr25_11945995   Sample    G    A        0      0        2 
  25 chr25_11948686     AAsi    T    C        1      2        2 
  25 chr25_11948686     AKia    T    C        0      0        2 
  25 chr25_11948686     AOna    T    C        0      0        2 
  25 chr25_11948686     ASom    T    C        1      2        2 
  25 chr25_11948686     HCab    T    C        0      0        2 
  25 chr25_11948686     HPrz    T    C        0      0        2 
  25 chr25_11948686     ZBoe    T    C        0      0        2 
  25 chr25_11948686     ZGre    T    C        0      0        2 
  25 chr25_11948686     ZHar    T    C        0      0        2 
  25 chr25_11948686   Sample    T    C        1      2        2 
  25 chr25_11950272     AAsi    T    C        1      2        2 
  25 chr25_11950272     AKia    T    C        0      0        2 
  25 chr25_11950272     AOna    T    C        0      0        2 
  25 chr25_11950272     ASom    T    C        1      2        2 
  25 chr25_11950272     HCab    T    C        0      0        2 
  25 chr25_11950272     HPrz    T    C        0      0        2 
  25 chr25_11950272     ZBoe    T    C        0      0        2 
  25 chr25_11950272     ZGre    T    C        0      0        2 
  25 chr25_11950272     ZHar    T    C        0      0        2 
  25 chr25_11950272   Sample    T    C        1      2        2 
  25 chr25_11951324     AAsi    G    A        0      0        2 
  25 chr25_11951324     AKia    G    A        0      0        2 
  25 chr25_11951324     AOna    G    A        0      0        2 
  25 chr25_11951324     ASom    G    A        0      0        2 
  25 chr25_11951324     HCab    G    A        0      0        2 
  25 chr25_11951324     HPrz    G    A        0      0        2 
  25 chr25_11951324     ZBoe    G    A      0.5      1        2 
  25 chr25_11951324     ZGre    G    A        0      0        2 
  25 chr25_11951324     ZHar    G    A        0      0        2 
  25 chr25_11951324   Sample    G    A        0      0        2 
  25 chr25_11955789     AAsi    T    C        0      0        2 
  25 chr25_11955789     AKia    T    C        0      0        2 
  25 chr25_11955789     AOna    T    C        0      0        2 
  25 chr25_11955789     ASom    T    C        0      0        2 
  25 chr25_11955789     HCab    T    C        0      0        2 
  25 chr25_11955789     HPrz    T    C        0      0        2 
  25 chr25_11955789     ZBoe    T    C        0      0        2 
  25 chr25_11955789     ZGre    T    C        1      2        2 
  25 chr25_11955789     ZHar    T    C        0      0        2 
  25 chr25_11955789   Sample    T    C        0      0        2 
  25 chr25_11975663     AAsi    A    C        0      0        2 
  25 chr25_11975663     AKia    A    C        0      0        2 
  25 chr25_11975663     AOna    A    C        0      0        2 
  25 chr25_11975663     ASom    A    C        0      0        2 
  25 chr25_11975663     HCab    A    C        1      2        2 
  25 chr25_11975663     HPrz    A    C        1      2        2 
  25 chr25_11975663     ZBoe    A    C        0      0        2 
  25 chr25_11975663     ZGre    A    C        0      0        2 
  25 chr25_11975663     ZHar    A    C        0      0        2 
  25 chr25_11975663   Sample    A    C        0      0        2 
  25 chr25_11979978     AAsi    G    A        0      0        2 
  25 chr25_11979978     AKia    G    A      0.5      1        2 
  25 chr25_11979978     AOna    G    A        1      2        2 
  25 chr25_11979978     ASom    G    A        0      0        2 
  25 chr25_11979978     HCab    G    A        0      0        2 
  25 chr25_11979978     HPrz    G    A        0      0        2 
  25 chr25_11979978     ZBoe    G    A        0      0        2 
  25 chr25_11979978     ZGre    G    A        0      0        2 
  25 chr25_11979978     ZHar    G    A        0      0        2 
  25 chr25_11979978   Sample    G    A        0      0        2 
  25 chr25_11985922     AAsi    G    A        0      0        2 
  25 chr25_11985922     AKia    G    A        0      0        2 
  25 chr25_11985922     AOna    G    A        0      0        2 
  25 chr25_11985922     ASom    G    A        0      0        2 
  25 chr25_11985922     HCab    G    A        0      0        2 
  25 chr25_11985922     HPrz    G    A        0      0        2 
  25 chr25_11985922     ZBoe    G    A      0.5      1        2 
  25 chr25_11985922     ZGre    G    A        0      0        2 
  25 chr25_11985922     ZHar    G    A        0      0        2 
  25 chr25_11985922   Sample    G    A        0      0        2 
  25 chr25_11990225     AAsi    C    G        1      2        2 
  25 chr25_11990225     AKia    C    G        0      0        2 
  25 chr25_11990225     AOna    C    G        0      0        2 
  25 chr25_11990225     ASom    C    G        1      2        2 
  25 chr25_11990225     HCab    C    G        0      0        2 
  25 chr25_11990225     HPrz    C    G        0      0        2 
  25 chr25_11990225     ZBoe    C    G        0      0        2 
  25 chr25_11990225     ZGre    C    G        0      0        2 
  25 chr25_11990225     ZHar    C    G        0      0        2 
  25 chr25_11990225   Sample    C    G        1      2        2 
  25 chr25_11996251     AAsi    A    G        0      0        2 
  25 chr25_11996251     AKia    A    G        1      2        2 
  25 chr25_11996251     AOna    A    G        1      2        2 
  25 chr25_11996251     ASom    A    G        0      0        2 
  25 chr25_11996251     HCab    A    G        0      0        2 
  25 chr25_11996251     HPrz    A    G        0      0        2 
  25 chr25_11996251     ZBoe    A    G        0      0        2 
  25 chr25_11996251     ZGre    A    G        0      0        2 
  25 chr25_11996251     ZHar    A    G        0      0        2 
  25 chr25_11996251   Sample    A    G        0      0        2 
  25 chr25_11997399     AAsi    G    A        0      0        2 
  25 chr25_11997399     AKia    G    A        0      0        2 
  25 chr25_11997399     AOna    G    A        0      0        2 
  25 chr25_11997399     ASom    G    A        0      0        2 
  25 chr25_11997399     HCab    G    A        1      2        2 
  25 chr25_11997399     HPrz    G    A        1      2        2 
  25 chr25_11997399     ZBoe    G    A        0      0        2 
  25 chr25_11997399     ZGre    G    A        0      0        2 
  25 chr25_11997399     ZHar    G    A        0      0        2 
  25 chr25_11997399   Sample    G    A        0      0        2 
  25 chr25_12000452     AAsi    A    G        0      0        2 
  25 chr25_12000452     AKia    A    G        0      0        2 
  25 chr25_12000452     AOna    A    G        0      0        2 
  25 chr25_12000452     ASom    A    G        0      0        2 
  25 chr25_12000452     HCab    A    G        0      0        2 
  25 chr25_12000452     HPrz    A    G        0      0        2 
  25 chr25_12000452     ZBoe    A    G        1      2        2 
  25 chr25_12000452     ZGre    A    G        0      0        2 
  25 chr25_12000452     ZHar    A    G        1      2        2 
  25 chr25_12000452   Sample    A    G        0      0        2 
  25 chr25_12005175     AAsi    A    G        0      0        2 
  25 chr25_12005175     AKia    A    G        0      0        2 
  25 chr25_12005175     AOna    A    G        0      0        2 
  25 chr25_12005175     ASom    A    G        0      0        2 
  25 chr25_12005175     HCab    A    G        1      2        2 
  25 chr25_12005175     HPrz    A    G        1      2        2 
  25 chr25_12005175     ZBoe    A    G        0      0        2 
  25 chr25_12005175     ZGre    A    G        0      0        2 
  25 chr25_12005175     ZHar    A    G        0      0        2 
  25 chr25_12005175   Sample    A    G        0      0        2 
  25 chr25_12007142     AAsi    A    G        0      0        2 
  25 chr25_12007142     AKia    A    G        0      0        2 
  25 chr25_12007142     AOna    A    G        0      0        2 
  25 chr25_12007142     ASom    A    G        0      0        2 
  25 chr25_12007142     HCab    A    G        0      0        2 
  25 chr25_12007142     HPrz    A    G        0      0        2 
  25 chr25_12007142     ZBoe    A    G        0      0        2 
  25 chr25_12007142     ZGre    A    G        0      0        2 
  25 chr25_12007142     ZHar    A    G      0.5      1        2 
  25 chr25_12007142   Sample    A    G        0      0        2 
  25 chr25_12013929     AAsi    G    A        0      0        2 
  25 chr25_12013929     AKia    G    A        0      0        2 
  25 chr25_12013929     AOna    G    A        0      0        2 
  25 chr25_12013929     ASom    G    A        0      0        2 
  25 chr25_12013929     HCab    G    A        0      0        2 
  25 chr25_12013929     HPrz    G    A        0      0        2 
  25 chr25_12013929     ZBoe    G    A        0      0        2 
  25 chr25_12013929     ZGre    G    A        0      0        2 
  25 chr25_12013929     ZHar    G    A      0.5      1        2 
  25 chr25_12013929   Sample    G    A        0      0        2 
  25 chr25_12029023     AAsi    C    T        0      0        2 
  25 chr25_12029023     AKia    C    T        0      0        2 
  25 chr25_12029023     AOna    C    T        0      0        2 
  25 chr25_12029023     ASom    C    T        0      0        2 
  25 chr25_12029023     HCab    C    T        1      2        2 
  25 chr25_12029023     HPrz    C    T        1      2        2 
  25 chr25_12029023     ZBoe    C    T        0      0        2 
  25 chr25_12029023     ZGre    C    T        0      0        2 
  25 chr25_12029023     ZHar    C    T        0      0        2 
  25 chr25_12029023   Sample    C    T        0      0        2 
  25 chr25_12031621     AAsi    T    A        1      2        2 
  25 chr25_12031621     AKia    T    A        0      0        2 
  25 chr25_12031621     AOna    T    A        0      0        2 
  25 chr25_12031621     ASom    T    A        1      2        2 
  25 chr25_12031621     HCab    T    A        0      0        2 
  25 chr25_12031621     HPrz    T    A        0      0        2 
  25 chr25_12031621     ZBoe    T    A        0      0        2 
  25 chr25_12031621     ZGre    T    A        0      0        2 
  25 chr25_12031621     ZHar    T    A        0      0        2 
  25 chr25_12031621   Sample    T    A        1      2        2 
  25 chr25_12032256     AAsi    C    T        0      0        2 
  25 chr25_12032256     AKia    C    T        0      0        2 
  25 chr25_12032256     AOna    C    T        0      0        2 
  25 chr25_12032256     ASom    C    T        0      0        2 
  25 chr25_12032256     HCab    C    T        0      0        2 
  25 chr25_12032256     HPrz    C    T        0      0        2 
  25 chr25_12032256     ZBoe    C    T      0.5      1        2 
  25 chr25_12032256     ZGre    C    T        1      2        2 
  25 chr25_12032256     ZHar    C    T        0      0        2 
  25 chr25_12032256   Sample    C    T        0      0        2 
  25 chr25_12050019     AAsi    T    C        0      0        2 
  25 chr25_12050019     AKia    T    C        0      0        2 
  25 chr25_12050019     AOna    T    C        0      0        2 
  25 chr25_12050019     ASom    T    C        0      0        2 
  25 chr25_12050019     HCab    T    C        1      2        2 
  25 chr25_12050019     HPrz    T    C        1      2        2 
  25 chr25_12050019     ZBoe    T    C        0      0        2 
  25 chr25_12050019     ZGre    T    C        0      0        2 
  25 chr25_12050019     ZHar    T    C        0      0        2 
  25 chr25_12050019   Sample    T    C        0      0        2 
  25 chr25_12051097     AAsi    A    G        0      0        2 
  25 chr25_12051097     AKia    A    G        0      0        2 
  25 chr25_12051097     AOna    A    G        0      0        2 
  25 chr25_12051097     ASom    A    G        0      0        2 
  25 chr25_12051097     HCab    A    G        0      0        2 
  25 chr25_12051097     HPrz    A    G        0      0        2 
  25 chr25_12051097     ZBoe    A    G      0.5      1        2 
  25 chr25_12051097     ZGre    A    G        0      0        2 
  25 chr25_12051097     ZHar    A    G        0      0        2 
  25 chr25_12051097   Sample    A    G        0      0        2 
  25 chr25_12051861     AAsi    A    G        0      0        2 
  25 chr25_12051861     AKia    A    G        0      0        2 
  25 chr25_12051861     AOna    A    G        0      0        2 
  25 chr25_12051861     ASom    A    G        1      2        2 
  25 chr25_12051861     HCab    A    G        0      0        2 
  25 chr25_12051861     HPrz    A    G        0      0        2 
  25 chr25_12051861     ZBoe    A    G        0      0        2 
  25 chr25_12051861     ZGre    A    G        0      0        2 
  25 chr25_12051861     ZHar    A    G        0      0        2 
  25 chr25_12051861   Sample    A    G        1      2        2 
  25 chr25_12056088     AAsi    T    C        0      0        2 
  25 chr25_12056088     AKia    T    C        0      0        2 
  25 chr25_12056088     AOna    T    C        0      0        2 
  25 chr25_12056088     ASom    T    C        0      0        2 
  25 chr25_12056088     HCab    T    C        1      2        2 
  25 chr25_12056088     HPrz    T    C        1      2        2 
  25 chr25_12056088     ZBoe    T    C        0      0        2 
  25 chr25_12056088     ZGre    T    C        0      0        2 
  25 chr25_12056088     ZHar    T    C        0      0        2 
  25 chr25_12056088   Sample    T    C        0      0        2 
  25 chr25_12064417     AAsi    C    G        0      0        2 
  25 chr25_12064417     AKia    C    G        0      0        2 
  25 chr25_12064417     AOna    C    G        0      0        2 
  25 chr25_12064417     ASom    C    G        0      0        2 
  25 chr25_12064417     HCab    C    G        0      0        2 
  25 chr25_12064417     HPrz    C    G        0      0        2 
  25 chr25_12064417     ZBoe    C    G      0.5      1        2 
  25 chr25_12064417     ZGre    C    G        0      0        2 
  25 chr25_12064417     ZHar    C    G        0      0        2 
  25 chr25_12064417   Sample    C    G        0      0        2 
  25 chr25_12079011     AAsi    T    C        0      0        2 
  25 chr25_12079011     AKia    T    C        0      0        2 
  25 chr25_12079011     AOna    T    C        0      0        2 
  25 chr25_12079011     ASom    T    C        0      0        2 
  25 chr25_12079011     HCab    T    C        0      0        2 
  25 chr25_12079011     HPrz    T    C        0      0        2 
  25 chr25_12079011     ZBoe    T    C      0.5      1        2 
  25 chr25_12079011     ZGre    T    C        0      0        2 
  25 chr25_12079011     ZHar    T    C        0      0        2 
  25 chr25_12079011   Sample    T    C        0      0        2 
  25 chr25_12105339     AAsi    T    G        0      0        2 
  25 chr25_12105339     AKia    T    G        1      2        2 
  25 chr25_12105339     AOna    T    G        0      0        2 
  25 chr25_12105339     ASom    T    G        0      0        2 
  25 chr25_12105339     HCab    T    G        0      0        2 
  25 chr25_12105339     HPrz    T    G        0      0        2 
  25 chr25_12105339     ZBoe    T    G        0      0        2 
  25 chr25_12105339     ZGre    T    G        0      0        2 
  25 chr25_12105339     ZHar    T    G        0      0        2 
  25 chr25_12105339   Sample    T    G        0      0        2 
  25 chr25_12105601     AAsi    C    A        0      0        2 
  25 chr25_12105601     AKia    C    A        0      0        2 
  25 chr25_12105601     AOna    C    A        0      0        2 
  25 chr25_12105601     ASom    C    A        1      2        2 
  25 chr25_12105601     HCab    C    A        0      0        2 
  25 chr25_12105601     HPrz    C    A        0      0        2 
  25 chr25_12105601     ZBoe    C    A        0      0        2 
  25 chr25_12105601     ZGre    C    A        0      0        2 
  25 chr25_12105601     ZHar    C    A        0      0        2 
  25 chr25_12105601   Sample    C    A        0      0        2 
  25 chr25_12110221     AAsi    A    G        0      0        2 
  25 chr25_12110221     AKia    A    G        0      0        2 
  25 chr25_12110221     AOna    A    G        1      2        2 
  25 chr25_12110221     ASom    A    G        0      0        2 
  25 chr25_12110221     HCab    A    G        0      0        2 
  25 chr25_12110221     HPrz    A    G        0      0        2 
  25 chr25_12110221     ZBoe    A    G        0      0        2 
  25 chr25_12110221     ZGre    A    G        0      0        2 
  25 chr25_12110221     ZHar    A    G        0      0        2 
  25 chr25_12110221   Sample    A    G        0      0        2 
  25 chr25_12127091     AAsi    A    G        0      0        2 
  25 chr25_12127091     AKia    A    G        0      0        2 
  25 chr25_12127091     AOna    A    G        0      0        2 
  25 chr25_12127091     ASom    A    G        0      0        2 
  25 chr25_12127091     HCab    A    G        1      2        2 
  25 chr25_12127091     HPrz    A    G        1      2        2 
  25 chr25_12127091     ZBoe    A    G        0      0        2 
  25 chr25_12127091     ZGre    A    G        0      0        2 
  25 chr25_12127091     ZHar    A    G        0      0        2 
  25 chr25_12127091   Sample    A    G        1      2        2 
  25 chr25_12127466     AAsi    T    G        1      2        2 
  25 chr25_12127466     AKia    T    G        0      0        2 
  25 chr25_12127466     AOna    T    G        0      0        2 
  25 chr25_12127466     ASom    T    G        1      2        2 
  25 chr25_12127466     HCab    T    G        0      0        2 
  25 chr25_12127466     HPrz    T    G        0      0        2 
  25 chr25_12127466     ZBoe    T    G        0      0        2 
  25 chr25_12127466     ZGre    T    G        0      0        2 
  25 chr25_12127466     ZHar    T    G        0      0        2 
  25 chr25_12127466   Sample    T    G        1      2        2 
  25 chr25_12129281     AAsi    C    G        0      0        2 
  25 chr25_12129281     AKia    C    G        0      0        2 
  25 chr25_12129281     AOna    C    G        0      0        2 
  25 chr25_12129281     ASom    C    G        0      0        2 
  25 chr25_12129281     HCab    C    G        0      0        2 
  25 chr25_12129281     HPrz    C    G        0      0        2 
  25 chr25_12129281     ZBoe    C    G        0      0        2 
  25 chr25_12129281     ZGre    C    G        1      2        2 
  25 chr25_12129281     ZHar    C    G        0      0        2 
  25 chr25_12129281   Sample    C    G        0      0        2 
  25 chr25_12133090     AAsi    T    C        1      2        2 
  25 chr25_12133090     AKia    T    C        0      0        2 
  25 chr25_12133090     AOna    T    C        0      0        2 
  25 chr25_12133090     ASom    T    C        1      2        2 
  25 chr25_12133090     HCab    T    C        0      0        2 
  25 chr25_12133090     HPrz    T    C        0      0        2 
  25 chr25_12133090     ZBoe    T    C        0      0        2 
  25 chr25_12133090     ZGre    T    C        0      0        2 
  25 chr25_12133090     ZHar    T    C        0      0        2 
  25 chr25_12133090   Sample    T    C        1      2        2 
  25 chr25_12137091     AAsi    T    C        0      0        2 
  25 chr25_12137091     AKia    T    C        0      0        2 
  25 chr25_12137091     AOna    T    C        0      0        2 
  25 chr25_12137091     ASom    T    C        0      0        2 
  25 chr25_12137091     HCab    T    C        0      0        2 
  25 chr25_12137091     HPrz    T    C        0      0        2 
  25 chr25_12137091     ZBoe    T    C      0.5      1        2 
  25 chr25_12137091     ZGre    T    C        0      0        2 
  25 chr25_12137091     ZHar    T    C        0      0        2 
  25 chr25_12137091   Sample    T    C        0      0        2 
  25 chr25_12141292     AAsi    T    A        0      0        2 
  25 chr25_12141292     AKia    T    A        0      0        2 
  25 chr25_12141292     AOna    T    A        0      0        2 
  25 chr25_12141292     ASom    T    A        0      0        2 
  25 chr25_12141292     HCab    T    A        0      0        2 
  25 chr25_12141292     HPrz    T    A        0      0        2 
  25 chr25_12141292     ZBoe    T    A        0      0        2 
  25 chr25_12141292     ZGre    T    A        1      2        2 
  25 chr25_12141292     ZHar    T    A        0      0        2 
  25 chr25_12141292   Sample    T    A        0      0        2 
  25 chr25_12143214     AAsi    T    A        0      0        2 
  25 chr25_12143214     AKia    T    A        0      0        2 
  25 chr25_12143214     AOna    T    A        0      0        2 
  25 chr25_12143214     ASom    T    A        0      0        2 
  25 chr25_12143214     HCab    T    A        1      2        2 
  25 chr25_12143214     HPrz    T    A        1      2        2 
  25 chr25_12143214     ZBoe    T    A        0      0        2 
  25 chr25_12143214     ZGre    T    A        0      0        2 
  25 chr25_12143214     ZHar    T    A        0      0        2 
  25 chr25_12143214   Sample    T    A        0      0        2 
  25 chr25_12144229     AAsi    T    C        0      0        2 
  25 chr25_12144229     AKia    T    C        0      0        2 
  25 chr25_12144229     AOna    T    C        0      0        2 
  25 chr25_12144229     ASom    T    C        0      0        2 
  25 chr25_12144229     HCab    T    C        1      2        2 
  25 chr25_12144229     HPrz    T    C        1      2        2 
  25 chr25_12144229     ZBoe    T    C        0      0        2 
  25 chr25_12144229     ZGre    T    C        0      0        2 
  25 chr25_12144229     ZHar    T    C        0      0        2 
  25 chr25_12144229   Sample    T    C        0      0        2 
  25 chr25_12144964     AAsi    C    T        0      0        2 
  25 chr25_12144964     AKia    C    T        0      0        2 
  25 chr25_12144964     AOna    C    T        0      0        2 
  25 chr25_12144964     ASom    C    T        0      0        2 
  25 chr25_12144964     HCab    C    T        1      2        2 
  25 chr25_12144964     HPrz    C    T        1      2        2 
  25 chr25_12144964     ZBoe    C    T        0      0        2 
  25 chr25_12144964     ZGre    C    T        0      0        2 
  25 chr25_12144964     ZHar    C    T        0      0        2 
  25 chr25_12144964   Sample    C    T        0      0        2 
  25 chr25_12154763     AAsi    A    G        0      0        2 
  25 chr25_12154763     AKia    A    G        0      0        2 
  25 chr25_12154763     AOna    A    G        1      2        2 
  25 chr25_12154763     ASom    A    G        0      0        2 
  25 chr25_12154763     HCab    A    G        0      0        2 
  25 chr25_12154763     HPrz    A    G        0      0        2 
  25 chr25_12154763     ZBoe    A    G        0      0        2 
  25 chr25_12154763     ZGre    A    G        0      0        2 
  25 chr25_12154763     ZHar    A    G        0      0        2 
  25 chr25_12154763   Sample    A    G        1      2        2 
  25 chr25_12155052     AAsi    A    G        0      0        2 
  25 chr25_12155052     AKia    A    G        0      0        2 
  25 chr25_12155052     AOna    A    G        0      0        2 
  25 chr25_12155052     ASom    A    G        0      0        2 
  25 chr25_12155052     HCab    A    G        0      0        2 
  25 chr25_12155052     HPrz    A    G        0      0        2 
  25 chr25_12155052     ZBoe    A    G      0.5      1        2 
  25 chr25_12155052     ZGre    A    G        0      0        2 
  25 chr25_12155052     ZHar    A    G        0      0        2 
  25 chr25_12155052   Sample    A    G        0      0        2 
  25 chr25_12161698     AAsi    T    G        0      0        2 
  25 chr25_12161698     AKia    T    G        0      0        2 
  25 chr25_12161698     AOna    T    G        0      0        2 
  25 chr25_12161698     ASom    T    G        0      0        2 
  25 chr25_12161698     HCab    T    G        0      0        2 
  25 chr25_12161698     HPrz    T    G      0.5      1        2 
  25 chr25_12161698     ZBoe    T    G        0      0        2 
  25 chr25_12161698     ZGre    T    G        0      0        2 
  25 chr25_12161698     ZHar    T    G        0      0        2 
  25 chr25_12161698   Sample    T    G        0      0        2 
  25 chr25_12172574     AAsi    C    T        0      0        2 
  25 chr25_12172574     AKia    C    T        0      0        2 
  25 chr25_12172574     AOna    C    T        0      0        2 
  25 chr25_12172574     ASom    C    T        0      0        2 
  25 chr25_12172574     HCab    C    T        1      2        2 
  25 chr25_12172574     HPrz    C    T        1      2        2 
  25 chr25_12172574     ZBoe    C    T        0      0        2 
  25 chr25_12172574     ZGre    C    T        0      0        2 
  25 chr25_12172574     ZHar    C    T        0      0        2 
  25 chr25_12172574   Sample    C    T        0      0        2 
  25 chr25_12181947     AAsi    T    G        0      0        2 
  25 chr25_12181947     AKia    T    G        0      0        2 
  25 chr25_12181947     AOna    T    G        0      0        2 
  25 chr25_12181947     ASom    T    G        0      0        2 
  25 chr25_12181947     HCab    T    G        1      2        2 
  25 chr25_12181947     HPrz    T    G        1      2        2 
  25 chr25_12181947     ZBoe    T    G        0      0        2 
  25 chr25_12181947     ZGre    T    G        0      0        2 
  25 chr25_12181947     ZHar    T    G        0      0        2 
  25 chr25_12181947   Sample    T    G        0      0        2 
  25 chr25_12182709     AAsi    T    G        0      0        2 
  25 chr25_12182709     AKia    T    G        0      0        2 
  25 chr25_12182709     AOna    T    G        0      0        2 
  25 chr25_12182709     ASom    T    G        0      0        2 
  25 chr25_12182709     HCab    T    G        0      0        2 
  25 chr25_12182709     HPrz    T    G        0      0        2 
  25 chr25_12182709     ZBoe    T    G        1      2        2 
  25 chr25_12182709     ZGre    T    G        0      0        2 
  25 chr25_12182709     ZHar    T    G        0      0        2 
  25 chr25_12182709   Sample    T    G        0      0        2 
  25 chr25_12185449     AAsi    T    C        0      0        2 
  25 chr25_12185449     AKia    T    C        0      0        2 
  25 chr25_12185449     AOna    T    C        0      0        2 
  25 chr25_12185449     ASom    T    C        0      0        2 
  25 chr25_12185449     HCab    T    C        0      0        2 
  25 chr25_12185449     HPrz    T    C        0      0        2 
  25 chr25_12185449     ZBoe    T    C        0      0        2 
  25 chr25_12185449     ZGre    T    C        0      0        2 
  25 chr25_12185449     ZHar    T    C        1      2        2 
  25 chr25_12185449   Sample    T    C        0      0        2 
  25 chr25_12188206     AAsi    T    C        0      0        2 
  25 chr25_12188206     AKia    T    C        0      0        2 
  25 chr25_12188206     AOna    T    C        0      0        2 
  25 chr25_12188206     ASom    T    C        0      0        2 
  25 chr25_12188206     HCab    T    C        0      0        2 
  25 chr25_12188206     HPrz    T    C        0      0        2 
  25 chr25_12188206     ZBoe    T    C        0      0        2 
  25 chr25_12188206     ZGre    T    C        1      2        2 
  25 chr25_12188206     ZHar    T    C        0      0        2 
  25 chr25_12188206   Sample    T    C        0      0        2 
  25 chr25_12195484     AAsi    G    A        0      0        2 
  25 chr25_12195484     AKia    G    A        0      0        2 
  25 chr25_12195484     AOna    G    A      0.5      1        2 
  25 chr25_12195484     ASom    G    A        0      0        2 
  25 chr25_12195484     HCab    G    A        0      0        2 
  25 chr25_12195484     HPrz    G    A        0      0        2 
  25 chr25_12195484     ZBoe    G    A        0      0        2 
  25 chr25_12195484     ZGre    G    A        0      0        2 
  25 chr25_12195484     ZHar    G    A        0      0        2 
  25 chr25_12195484   Sample    G    A        0      0        2 
  25 chr25_12206938     AAsi    G    A        0      0        2 
  25 chr25_12206938     AKia    G    A        0      0        2 
  25 chr25_12206938     AOna    G    A        0      0        2 
  25 chr25_12206938     ASom    G    A        0      0        2 
  25 chr25_12206938     HCab    G    A        0      0        2 
  25 chr25_12206938     HPrz    G    A        0      0        2 
  25 chr25_12206938     ZBoe    G    A        1      2        2 
  25 chr25_12206938     ZGre    G    A        0      0        2 
  25 chr25_12206938     ZHar    G    A        0      0        2 
  25 chr25_12206938   Sample    G    A        0      0        2 
  25 chr25_12213150     AAsi    A    G        0      0        2 
  25 chr25_12213150     AKia    A    G        0      0        2 
  25 chr25_12213150     AOna    A    G        0      0        2 
  25 chr25_12213150     ASom    A    G        0      0        2 
  25 chr25_12213150     HCab    A    G        1      2        2 
  25 chr25_12213150     HPrz    A    G        1      2        2 
  25 chr25_12213150     ZBoe    A    G        0      0        2 
  25 chr25_12213150     ZGre    A    G        0      0        2 
  25 chr25_12213150     ZHar    A    G        0      0        2 
  25 chr25_12213150   Sample    A    G        0      0        2 
  25 chr25_12216071     AAsi    T    C        0      0        2 
  25 chr25_12216071     AKia    T    C        0      0        2 
  25 chr25_12216071     AOna    T    C        0      0        2 
  25 chr25_12216071     ASom    T    C        0      0        2 
  25 chr25_12216071     HCab    T    C        1      2        2 
  25 chr25_12216071     HPrz    T    C        1      2        2 
  25 chr25_12216071     ZBoe    T    C        0      0        2 
  25 chr25_12216071     ZGre    T    C        0      0        2 
  25 chr25_12216071     ZHar    T    C        0      0        2 
  25 chr25_12216071   Sample    T    C        0      0        2 
  25 chr25_12221055     AAsi    G    T        0      0        2 
  25 chr25_12221055     AKia    G    T        0      0        2 
  25 chr25_12221055     AOna    G    T        0      0        2 
  25 chr25_12221055     ASom    G    T        0      0        2 
  25 chr25_12221055     HCab    G    T        1      2        2 
  25 chr25_12221055     HPrz    G    T        1      2        2 
  25 chr25_12221055     ZBoe    G    T        0      0        2 
  25 chr25_12221055     ZGre    G    T        0      0        2 
  25 chr25_12221055     ZHar    G    T        0      0        2 
  25 chr25_12221055   Sample    G    T        0      0        2 
  25 chr25_12222517     AAsi    A    C        0      0        2 
  25 chr25_12222517     AKia    A    C        0      0        2 
  25 chr25_12222517     AOna    A    C        0      0        2 
  25 chr25_12222517     ASom    A    C        0      0        2 
  25 chr25_12222517     HCab    A    C        0      0        2 
  25 chr25_12222517     HPrz    A    C        0      0        2 
  25 chr25_12222517     ZBoe    A    C      0.5      1        2 
  25 chr25_12222517     ZGre    A    C        0      0        2 
  25 chr25_12222517     ZHar    A    C        0      0        2 
  25 chr25_12222517   Sample    A    C        0      0        2 
  25 chr25_12223362     AAsi    G    A        0      0        2 
  25 chr25_12223362     AKia    G    A        0      0        2 
  25 chr25_12223362     AOna    G    A        0      0        2 
  25 chr25_12223362     ASom    G    A        0      0        2 
  25 chr25_12223362     HCab    G    A        0      0        2 
  25 chr25_12223362     HPrz    G    A        0      0        2 
  25 chr25_12223362     ZBoe    G    A        0      0        2 
  25 chr25_12223362     ZGre    G    A        1      2        2 
  25 chr25_12223362     ZHar    G    A        0      0        2 
  25 chr25_12223362   Sample    G    A        0      0        2 
  25 chr25_12224382     AAsi    A    G        1      2        2 
  25 chr25_12224382     AKia    A    G        0      0        2 
  25 chr25_12224382     AOna    A    G        0      0        2 
  25 chr25_12224382     ASom    A    G        1      2        2 
  25 chr25_12224382     HCab    A    G        0      0        2 
  25 chr25_12224382     HPrz    A    G        0      0        2 
  25 chr25_12224382     ZBoe    A    G        0      0        2 
  25 chr25_12224382     ZGre    A    G        0      0        2 
  25 chr25_12224382     ZHar    A    G        0      0        2 
  25 chr25_12224382   Sample    A    G        1      2        2 
  25 chr25_12230824     AAsi    A    G        1      2        2 
  25 chr25_12230824     AKia    A    G        0      0        2 
  25 chr25_12230824     AOna    A    G        0      0        2 
  25 chr25_12230824     ASom    A    G        1      2        2 
  25 chr25_12230824     HCab    A    G        0      0        2 
  25 chr25_12230824     HPrz    A    G        0      0        2 
  25 chr25_12230824     ZBoe    A    G      0.5      1        2 
  25 chr25_12230824     ZGre    A    G        1      2        2 
  25 chr25_12230824     ZHar    A    G        0      0        2 
  25 chr25_12230824   Sample    A    G        1      2        2 
  25 chr25_12236420     AAsi    G    A        0      0        2 
  25 chr25_12236420     AKia    G    A        0      0        2 
  25 chr25_12236420     AOna    G    A        0      0        2 
  25 chr25_12236420     ASom    G    A        0      0        2 
  25 chr25_12236420     HCab    G    A        0      0        2 
  25 chr25_12236420     HPrz    G    A        0      0        2 
  25 chr25_12236420     ZBoe    G    A      0.5      1        2 
  25 chr25_12236420     ZGre    G    A        0      0        2 
  25 chr25_12236420     ZHar    G    A        0      0        2 
  25 chr25_12236420   Sample    G    A        0      0        2 
  25 chr25_12238462     AAsi    G    A        0      0        2 
  25 chr25_12238462     AKia    G    A        0      0        2 
  25 chr25_12238462     AOna    G    A        0      0        2 
  25 chr25_12238462     ASom    G    A        0      0        2 
  25 chr25_12238462     HCab    G    A      0.5      1        2 
  25 chr25_12238462     HPrz    G    A        0      0        2 
  25 chr25_12238462     ZBoe    G    A        0      0        2 
  25 chr25_12238462     ZGre    G    A        0      0        2 
  25 chr25_12238462     ZHar    G    A        0      0        2 
  25 chr25_12238462   Sample    G    A        0      0        2 
  25 chr25_12238522     AAsi    G    A        0      0        2 
  25 chr25_12238522     AKia    G    A        0      0        2 
  25 chr25_12238522     AOna    G    A        0      0        2 
  25 chr25_12238522     ASom    G    A        0      0        2 
  25 chr25_12238522     HCab    G    A        0      0        2 
  25 chr25_12238522     HPrz    G    A        0      0        2 
  25 chr25_12238522     ZBoe    G    A        1      2        2 
  25 chr25_12238522     ZGre    G    A        0      0        2 
  25 chr25_12238522     ZHar    G    A        1      2        2 
  25 chr25_12238522   Sample    G    A        0      0        2 
  25 chr25_12239969     AAsi    T    C        0      0        2 
  25 chr25_12239969     AKia    T    C        0      0        2 
  25 chr25_12239969     AOna    T    C        0      0        2 
  25 chr25_12239969     ASom    T    C        0      0        2 
  25 chr25_12239969     HCab    T    C        0      0        2 
  25 chr25_12239969     HPrz    T    C        0      0        2 
  25 chr25_12239969     ZBoe    T    C      0.5      1        2 
  25 chr25_12239969     ZGre    T    C        0      0        2 
  25 chr25_12239969     ZHar    T    C        0      0        2 
  25 chr25_12239969   Sample    T    C        0      0        2 
  25 chr25_12243947     AAsi    T    G        0      0        2 
  25 chr25_12243947     AKia    T    G        0      0        2 
  25 chr25_12243947     AOna    T    G        0      0        2 
  25 chr25_12243947     ASom    T    G        0      0        2 
  25 chr25_12243947     HCab    T    G        1      2        2 
  25 chr25_12243947     HPrz    T    G        1      2        2 
  25 chr25_12243947     ZBoe    T    G        0      0        2 
  25 chr25_12243947     ZGre    T    G        0      0        2 
  25 chr25_12243947     ZHar    T    G        0      0        2 
  25 chr25_12243947   Sample    T    G        0      0        2 
  25 chr25_12245698     AAsi    G    A        0      0        2 
  25 chr25_12245698     AKia    G    A        0      0        2 
  25 chr25_12245698     AOna    G    A        0      0        2 
  25 chr25_12245698     ASom    G    A        0      0        2 
  25 chr25_12245698     HCab    G    A        0      0        2 
  25 chr25_12245698     HPrz    G    A        0      0        2 
  25 chr25_12245698     ZBoe    G    A        0      0        2 
  25 chr25_12245698     ZGre    G    A        0      0        2 
  25 chr25_12245698     ZHar    G    A        1      2        2 
  25 chr25_12245698   Sample    G    A        0      0        2 
  25 chr25_12258085     AAsi    A    C        0      0        2 
  25 chr25_12258085     AKia    A    C        0      0        2 
  25 chr25_12258085     AOna    A    C        0      0        2 
  25 chr25_12258085     ASom    A    C        0      0        2 
  25 chr25_12258085     HCab    A    C        0      0        2 
  25 chr25_12258085     HPrz    A    C        0      0        2 
  25 chr25_12258085     ZBoe    A    C        0      0        2 
  25 chr25_12258085     ZGre    A    C        0      0        2 
  25 chr25_12258085     ZHar    A    C        1      2        2 
  25 chr25_12258085   Sample    A    C        0      0        2 
  25 chr25_12258313     AAsi    A    G        0      0        2 
  25 chr25_12258313     AKia    A    G        0      0        2 
  25 chr25_12258313     AOna    A    G        0      0        2 
  25 chr25_12258313     ASom    A    G        0      0        2 
  25 chr25_12258313     HCab    A    G        0      0        2 
  25 chr25_12258313     HPrz    A    G        0      0        2 
  25 chr25_12258313     ZBoe    A    G        0      0        2 
  25 chr25_12258313     ZGre    A    G        0      0        2 
  25 chr25_12258313     ZHar    A    G        1      2        2 
  25 chr25_12258313   Sample    A    G        0      0        2 
  25 chr25_12260190     AAsi    A    G        1      2        2 
  25 chr25_12260190     AKia    A    G        0      0        2 
  25 chr25_12260190     AOna    A    G        0      0        2 
  25 chr25_12260190     ASom    A    G        1      2        2 
  25 chr25_12260190     HCab    A    G        0      0        2 
  25 chr25_12260190     HPrz    A    G        0      0        2 
  25 chr25_12260190     ZBoe    A    G        0      0        2 
  25 chr25_12260190     ZGre    A    G        0      0        2 
  25 chr25_12260190     ZHar    A    G        1      2        2 
  25 chr25_12260190   Sample    A    G        1      2        2 
  25 chr25_12263790     AAsi    T    C        0      0        2 
  25 chr25_12263790     AKia    T    C        0      0        2 
  25 chr25_12263790     AOna    T    C        0      0        2 
  25 chr25_12263790     ASom    T    C        0      0        2 
  25 chr25_12263790     HCab    T    C        0      0        2 
  25 chr25_12263790     HPrz    T    C      0.5      1        2 
  25 chr25_12263790     ZBoe    T    C        0      0        2 
  25 chr25_12263790     ZGre    T    C        0      0        2 
  25 chr25_12263790     ZHar    T    C        0      0        2 
  25 chr25_12263790   Sample    T    C        0      0        2 
  25 chr25_12265462     AAsi    A    G        0      0        2 
  25 chr25_12265462     AKia    A    G        0      0        2 
  25 chr25_12265462     AOna    A    G      0.5      1        2 
  25 chr25_12265462     ASom    A    G        0      0        2 
  25 chr25_12265462     HCab    A    G        0      0        2 
  25 chr25_12265462     HPrz    A    G        0      0        2 
  25 chr25_12265462     ZBoe    A    G        0      0        2 
  25 chr25_12265462     ZGre    A    G        0      0        2 
  25 chr25_12265462     ZHar    A    G        0      0        2 
  25 chr25_12265462   Sample    A    G        0      0        2 
  25 chr25_12272003     AAsi    T    C        0      0        2 
  25 chr25_12272003     AKia    T    C        0      0        2 
  25 chr25_12272003     AOna    T    C        0      0        2 
  25 chr25_12272003     ASom    T    C        0      0        2 
  25 chr25_12272003     HCab    T    C        0      0        2 
  25 chr25_12272003     HPrz    T    C        0      0        2 
  25 chr25_12272003     ZBoe    T    C        0      0        2 
  25 chr25_12272003     ZGre    T    C      0.5      1        2 
  25 chr25_12272003     ZHar    T    C        0      0        2 
  25 chr25_12272003   Sample    T    C        0      0        2 
  25 chr25_12276231     AAsi    A    G        0      0        2 
  25 chr25_12276231     AKia    A    G        0      0        2 
  25 chr25_12276231     AOna    A    G        0      0        2 
  25 chr25_12276231     ASom    A    G        0      0        2 
  25 chr25_12276231     HCab    A    G        1      2        2 
  25 chr25_12276231     HPrz    A    G        1      2        2 
  25 chr25_12276231     ZBoe    A    G        0      0        2 
  25 chr25_12276231     ZGre    A    G        0      0        2 
  25 chr25_12276231     ZHar    A    G        0      0        2 
  25 chr25_12276231   Sample    A    G        0      0        2 
  25 chr25_12278649     AAsi    G    C        0      0        2 
  25 chr25_12278649     AKia    G    C        0      0        2 
  25 chr25_12278649     AOna    G    C      0.5      1        2 
  25 chr25_12278649     ASom    G    C        0      0        2 
  25 chr25_12278649     HCab    G    C        0      0        2 
  25 chr25_12278649     HPrz    G    C        0      0        2 
  25 chr25_12278649     ZBoe    G    C        0      0        2 
  25 chr25_12278649     ZGre    G    C        0      0        2 
  25 chr25_12278649     ZHar    G    C        0      0        2 
  25 chr25_12278649   Sample    G    C        0      0        2 
  25 chr25_12279426     AAsi    G    A        0      0        2 
  25 chr25_12279426     AKia    G    A        0      0        2 
  25 chr25_12279426     AOna    G    A        0      0        2 
  25 chr25_12279426     ASom    G    A        0      0        2 
  25 chr25_12279426     HCab    G    A        1      2        2 
  25 chr25_12279426     HPrz    G    A        1      2        2 
  25 chr25_12279426     ZBoe    G    A        0      0        2 
  25 chr25_12279426     ZGre    G    A        0      0        2 
  25 chr25_12279426     ZHar    G    A        0      0        2 
  25 chr25_12279426   Sample    G    A        0      0        2 
  25 chr25_12280150     AAsi    G    A        0      0        2 
  25 chr25_12280150     AKia    G    A        0      0        2 
  25 chr25_12280150     AOna    G    A        0      0        2 
  25 chr25_12280150     ASom    G    A        0      0        2 
  25 chr25_12280150     HCab    G    A        0      0        2 
  25 chr25_12280150     HPrz    G    A        0      0        2 
  25 chr25_12280150     ZBoe    G    A      0.5      1        2 
  25 chr25_12280150     ZGre    G    A        0      0        2 
  25 chr25_12280150     ZHar    G    A        0      0        2 
  25 chr25_12280150   Sample    G    A        0      0        2 
  25 chr25_12282166     AAsi    G    T        0      0        2 
  25 chr25_12282166     AKia    G    T        0      0        2 
  25 chr25_12282166     AOna    G    T        0      0        2 
  25 chr25_12282166     ASom    G    T        0      0        2 
  25 chr25_12282166     HCab    G    T        0      0        2 
  25 chr25_12282166     HPrz    G    T        0      0        2 
  25 chr25_12282166     ZBoe    G    T        0      0        2 
  25 chr25_12282166     ZGre    G    T        0      0        2 
  25 chr25_12282166     ZHar    G    T        1      2        2 
  25 chr25_12282166   Sample    G    T        0      0        2 
  25 chr25_12284825     AAsi    T    C        0      0        2 
  25 chr25_12284825     AKia    T    C      0.5      1        2 
  25 chr25_12284825     AOna    T    C        0      0        2 
  25 chr25_12284825     ASom    T    C        0      0        2 
  25 chr25_12284825     HCab    T    C        0      0        2 
  25 chr25_12284825     HPrz    T    C        0      0        2 
  25 chr25_12284825     ZBoe    T    C        0      0        2 
  25 chr25_12284825     ZGre    T    C        0      0        2 
  25 chr25_12284825     ZHar    T    C        0      0        2 
  25 chr25_12284825   Sample    T    C        0      0        2 
  25 chr25_12286866     AAsi    G    A        1      2        2 
  25 chr25_12286866     AKia    G    A        0      0        2 
  25 chr25_12286866     AOna    G    A        0      0        2 
  25 chr25_12286866     ASom    G    A        1      2        2 
  25 chr25_12286866     HCab    G    A        0      0        2 
  25 chr25_12286866     HPrz    G    A        0      0        2 
  25 chr25_12286866     ZBoe    G    A        0      0        2 
  25 chr25_12286866     ZGre    G    A        0      0        2 
  25 chr25_12286866     ZHar    G    A        0      0        2 
  25 chr25_12286866   Sample    G    A        1      2        2 
  25 chr25_12295596     AAsi    T    C        0      0        2 
  25 chr25_12295596     AKia    T    C        0      0        2 
  25 chr25_12295596     AOna    T    C        0      0        2 
  25 chr25_12295596     ASom    T    C        0      0        2 
  25 chr25_12295596     HCab    T    C        0      0        2 
  25 chr25_12295596     HPrz    T    C        0      0        2 
  25 chr25_12295596     ZBoe    T    C        0      0        2 
  25 chr25_12295596     ZGre    T    C      0.5      1        2 
  25 chr25_12295596     ZHar    T    C        0      0        2 
  25 chr25_12295596   Sample    T    C        0      0        2 
  25 chr25_12296949     AAsi    G    A        0      0        2 
  25 chr25_12296949     AKia    G    A        0      0        2 
  25 chr25_12296949     AOna    G    A        0      0        2 
  25 chr25_12296949     ASom    G    A        0      0        2 
  25 chr25_12296949     HCab    G    A        1      2        2 
  25 chr25_12296949     HPrz    G    A        1      2        2 
  25 chr25_12296949     ZBoe    G    A        0      0        2 
  25 chr25_12296949     ZGre    G    A        0      0        2 
  25 chr25_12296949     ZHar    G    A        0      0        2 
  25 chr25_12296949   Sample    G    A        0      0        2 
  25 chr25_12299246     AAsi    G    C        0      0        2 
  25 chr25_12299246     AKia    G    C        1      2        2 
  25 chr25_12299246     AOna    G    C        0      0        2 
  25 chr25_12299246     ASom    G    C        0      0        2 
  25 chr25_12299246     HCab    G    C        0      0        2 
  25 chr25_12299246     HPrz    G    C        0      0        2 
  25 chr25_12299246     ZBoe    G    C        0      0        2 
  25 chr25_12299246     ZGre    G    C        0      0        2 
  25 chr25_12299246     ZHar    G    C        0      0        2 
  25 chr25_12299246   Sample    G    C        0      0        2 
  25 chr25_12301712     AAsi    C    T        0      0        2 
  25 chr25_12301712     AKia    C    T        0      0        2 
  25 chr25_12301712     AOna    C    T        0      0        2 
  25 chr25_12301712     ASom    C    T        0      0        2 
  25 chr25_12301712     HCab    C    T        1      2        2 
  25 chr25_12301712     HPrz    C    T        1      2        2 
  25 chr25_12301712     ZBoe    C    T        0      0        2 
  25 chr25_12301712     ZGre    C    T        0      0        2 
  25 chr25_12301712     ZHar    C    T        0      0        2 
  25 chr25_12301712   Sample    C    T        0      0        2 
  25 chr25_12304301     AAsi    T    C        0      0        2 
  25 chr25_12304301     AKia    T    C        0      0        2 
  25 chr25_12304301     AOna    T    C        0      0        2 
  25 chr25_12304301     ASom    T    C        0      0        2 
  25 chr25_12304301     HCab    T    C        0      0        2 
  25 chr25_12304301     HPrz    T    C        0      0        2 
  25 chr25_12304301     ZBoe    T    C        0      0        2 
  25 chr25_12304301     ZGre    T    C      0.5      1        2 
  25 chr25_12304301     ZHar    T    C        0      0        2 
  25 chr25_12304301   Sample    T    C        0      0        2 
  25 chr25_12313092     AAsi    A    G        0      0        2 
  25 chr25_12313092     AKia    A    G        1      2        2 
  25 chr25_12313092     AOna    A    G        0      0        2 
  25 chr25_12313092     ASom    A    G        0      0        2 
  25 chr25_12313092     HCab    A    G        0      0        2 
  25 chr25_12313092     HPrz    A    G        0      0        2 
  25 chr25_12313092     ZBoe    A    G        0      0        2 
  25 chr25_12313092     ZGre    A    G        0      0        2 
  25 chr25_12313092     ZHar    A    G        0      0        2 
  25 chr25_12313092   Sample    A    G        0      0        2 
  25 chr25_12314032     AAsi    G    A        0      0        2 
  25 chr25_12314032     AKia    G    A        0      0        2 
  25 chr25_12314032     AOna    G    A        0      0        2 
  25 chr25_12314032     ASom    G    A        0      0        2 
  25 chr25_12314032     HCab    G    A        0      0        2 
  25 chr25_12314032     HPrz    G    A        0      0        2 
  25 chr25_12314032     ZBoe    G    A        0      0        2 
  25 chr25_12314032     ZGre    G    A        0      0        2 
  25 chr25_12314032     ZHar    G    A        1      2        2 
  25 chr25_12314032   Sample    G    A        0      0        2 
  25 chr25_12315046     AAsi    C    A        0      0        2 
  25 chr25_12315046     AKia    C    A        0      0        2 
  25 chr25_12315046     AOna    C    A        0      0        2 
  25 chr25_12315046     ASom    C    A        0      0        2 
  25 chr25_12315046     HCab    C    A        0      0        2 
  25 chr25_12315046     HPrz    C    A      0.5      1        2 
  25 chr25_12315046     ZBoe    C    A        0      0        2 
  25 chr25_12315046     ZGre    C    A        0      0        2 
  25 chr25_12315046     ZHar    C    A        0      0        2 
  25 chr25_12315046   Sample    C    A        0      0        2 
  25 chr25_12315295     AAsi    A    G        0      0        2 
  25 chr25_12315295     AKia    A    G        0      0        2 
  25 chr25_12315295     AOna    A    G        0      0        2 
  25 chr25_12315295     ASom    A    G        0      0        2 
  25 chr25_12315295     HCab    A    G        0      0        2 
  25 chr25_12315295     HPrz    A    G        0      0        2 
  25 chr25_12315295     ZBoe    A    G        0      0        2 
  25 chr25_12315295     ZGre    A    G      0.5      1        2 
  25 chr25_12315295     ZHar    A    G        0      0        2 
  25 chr25_12315295   Sample    A    G        0      0        2 
  25 chr25_12315813     AAsi    G    A        0      0        2 
  25 chr25_12315813     AKia    G    A        1      2        2 
  25 chr25_12315813     AOna    G    A        0      0        2 
  25 chr25_12315813     ASom    G    A        0      0        2 
  25 chr25_12315813     HCab    G    A        0      0        2 
  25 chr25_12315813     HPrz    G    A        0      0        2 
  25 chr25_12315813     ZBoe    G    A        0      0        2 
  25 chr25_12315813     ZGre    G    A        0      0        2 
  25 chr25_12315813     ZHar    G    A        0      0        2 
  25 chr25_12315813   Sample    G    A        0      0        2 
  25 chr25_12334065     AAsi    T    C        1      2        2 
  25 chr25_12334065     AKia    T    C        0      0        2 
  25 chr25_12334065     AOna    T    C        0      0        2 
  25 chr25_12334065     ASom    T    C        1      2        2 
  25 chr25_12334065     HCab    T    C        0      0        2 
  25 chr25_12334065     HPrz    T    C        0      0        2 
  25 chr25_12334065     ZBoe    T    C        0      0        2 
  25 chr25_12334065     ZGre    T    C        0      0        2 
  25 chr25_12334065     ZHar    T    C        0      0        2 
  25 chr25_12334065   Sample    T    C        1      2        2 
  25 chr25_12337066     AAsi    A    G        1      2        2 
  25 chr25_12337066     AKia    A    G        0      0        2 
  25 chr25_12337066     AOna    A    G        0      0        2 
  25 chr25_12337066     ASom    A    G        1      2        2 
  25 chr25_12337066     HCab    A    G        0      0        2 
  25 chr25_12337066     HPrz    A    G        0      0        2 
  25 chr25_12337066     ZBoe    A    G        0      0        2 
  25 chr25_12337066     ZGre    A    G        0      0        2 
  25 chr25_12337066     ZHar    A    G        0      0        2 
  25 chr25_12337066   Sample    A    G        1      2        2 
  25 chr25_12341951     AAsi    T    A        0      0        2 
  25 chr25_12341951     AKia    T    A        0      0        2 
  25 chr25_12341951     AOna    T    A      0.5      1        2 
  25 chr25_12341951     ASom    T    A        0      0        2 
  25 chr25_12341951     HCab    T    A        0      0        2 
  25 chr25_12341951     HPrz    T    A        0      0        2 
  25 chr25_12341951     ZBoe    T    A        0      0        2 
  25 chr25_12341951     ZGre    T    A        0      0        2 
  25 chr25_12341951     ZHar    T    A        0      0        2 
  25 chr25_12341951   Sample    T    A        0      0        2 
  25 chr25_12345172     AAsi    T    C        0      0        2 
  25 chr25_12345172     AKia    T    C        0      0        2 
  25 chr25_12345172     AOna    T    C        0      0        2 
  25 chr25_12345172     ASom    T    C        0      0        2 
  25 chr25_12345172     HCab    T    C        0      0        2 
  25 chr25_12345172     HPrz    T    C        0      0        2 
  25 chr25_12345172     ZBoe    T    C        0      0        2 
  25 chr25_12345172     ZGre    T    C      0.5      1        2 
  25 chr25_12345172     ZHar    T    C        0      0        2 
  25 chr25_12345172   Sample    T    C        0      0        2 
  25 chr25_12345353     AAsi    G    A        0      0        2 
  25 chr25_12345353     AKia    G    A        1      2        2 
  25 chr25_12345353     AOna    G    A        0      0        2 
  25 chr25_12345353     ASom    G    A        0      0        2 
  25 chr25_12345353     HCab    G    A        0      0        2 
  25 chr25_12345353     HPrz    G    A        0      0        2 
  25 chr25_12345353     ZBoe    G    A        0      0        2 
  25 chr25_12345353     ZGre    G    A        0      0        2 
  25 chr25_12345353     ZHar    G    A        0      0        2 
  25 chr25_12345353   Sample    G    A        0      0        2 
  25 chr25_12361405     AAsi    A    G        0      0        2 
  25 chr25_12361405     AKia    A    G        0      0        2 
  25 chr25_12361405     AOna    A    G        0      0        2 
  25 chr25_12361405     ASom    A    G        0      0        2 
  25 chr25_12361405     HCab    A    G        1      2        2 
  25 chr25_12361405     HPrz    A    G        1      2        2 
  25 chr25_12361405     ZBoe    A    G        0      0        2 
  25 chr25_12361405     ZGre    A    G        0      0        2 
  25 chr25_12361405     ZHar    A    G        0      0        2 
  25 chr25_12361405   Sample    A    G        0      0        2 
  25 chr25_12364058     AAsi    A    G        0      0        2 
  25 chr25_12364058     AKia    A    G        0      0        2 
  25 chr25_12364058     AOna    A    G        0      0        2 
  25 chr25_12364058     ASom    A    G        0      0        2 
  25 chr25_12364058     HCab    A    G        1      2        2 
  25 chr25_12364058     HPrz    A    G        1      2        2 
  25 chr25_12364058     ZBoe    A    G        0      0        2 
  25 chr25_12364058     ZGre    A    G        0      0        2 
  25 chr25_12364058     ZHar    A    G        0      0        2 
  25 chr25_12364058   Sample    A    G        0      0        2 
  25 chr25_12364883     AAsi    A    G        0      0        2 
  25 chr25_12364883     AKia    A    G        0      0        2 
  25 chr25_12364883     AOna    A    G      0.5      1        2 
  25 chr25_12364883     ASom    A    G        0      0        2 
  25 chr25_12364883     HCab    A    G        0      0        2 
  25 chr25_12364883     HPrz    A    G        0      0        2 
  25 chr25_12364883     ZBoe    A    G        0      0        2 
  25 chr25_12364883     ZGre    A    G        0      0        2 
  25 chr25_12364883     ZHar    A    G        0      0        2 
  25 chr25_12364883   Sample    A    G        0      0        2 
  25 chr25_12370015     AAsi    T    C        0      0        2 
  25 chr25_12370015     AKia    T    C        0      0        2 
  25 chr25_12370015     AOna    T    C        0      0        2 
  25 chr25_12370015     ASom    T    C        0      0        2 
  25 chr25_12370015     HCab    T    C        0      0        2 
  25 chr25_12370015     HPrz    T    C        0      0        2 
  25 chr25_12370015     ZBoe    T    C        0      0        2 
  25 chr25_12370015     ZGre    T    C      0.5      1        2 
  25 chr25_12370015     ZHar    T    C        0      0        2 
  25 chr25_12370015   Sample    T    C        0      0        2 
  25 chr25_12371407     AAsi    G    T        0      0        2 
  25 chr25_12371407     AKia    G    T        1      2        2 
  25 chr25_12371407     AOna    G    T        1      2        2 
  25 chr25_12371407     ASom    G    T        0      0        2 
  25 chr25_12371407     HCab    G    T        0      0        2 
  25 chr25_12371407     HPrz    G    T        0      0        2 
  25 chr25_12371407     ZBoe    G    T        0      0        2 
  25 chr25_12371407     ZGre    G    T        0      0        2 
  25 chr25_12371407     ZHar    G    T        0      0        2 
  25 chr25_12371407   Sample    G    T        0      0        2 
  25 chr25_12379668     AAsi    T    C        0      0        2 
  25 chr25_12379668     AKia    T    C        1      2        2 
  25 chr25_12379668     AOna    T    C      0.5      1        2 
  25 chr25_12379668     ASom    T    C        0      0        2 
  25 chr25_12379668     HCab    T    C        0      0        2 
  25 chr25_12379668     HPrz    T    C        0      0        2 
  25 chr25_12379668     ZBoe    T    C        0      0        2 
  25 chr25_12379668     ZGre    T    C        0      0        2 
  25 chr25_12379668     ZHar    T    C        0      0        2 
  25 chr25_12379668   Sample    T    C        0      0        2 
  25 chr25_12380242     AAsi    C    G        0      0        2 
  25 chr25_12380242     AKia    C    G        0      0        2 
  25 chr25_12380242     AOna    C    G        0      0        2 
  25 chr25_12380242     ASom    C    G        0      0        2 
  25 chr25_12380242     HCab    C    G        0      0        2 
  25 chr25_12380242     HPrz    C    G      0.5      1        2 
  25 chr25_12380242     ZBoe    C    G        0      0        2 
  25 chr25_12380242     ZGre    C    G        0      0        2 
  25 chr25_12380242     ZHar    C    G        0      0        2 
  25 chr25_12380242   Sample    C    G        0      0        2 
  25 chr25_12384848     AAsi    T    C        0      0        2 
  25 chr25_12384848     AKia    T    C        0      0        2 
  25 chr25_12384848     AOna    T    C        0      0        2 
  25 chr25_12384848     ASom    T    C        0      0        2 
  25 chr25_12384848     HCab    T    C        0      0        2 
  25 chr25_12384848     HPrz    T    C        0      0        2 
  25 chr25_12384848     ZBoe    T    C        0      0        2 
  25 chr25_12384848     ZGre    T    C        0      0        2 
  25 chr25_12384848     ZHar    T    C        1      2        2 
  25 chr25_12384848   Sample    T    C        0      0        2 
  25 chr25_12385313     AAsi    A    G        0      0        2 
  25 chr25_12385313     AKia    A    G        0      0        2 
  25 chr25_12385313     AOna    A    G        0      0        2 
  25 chr25_12385313     ASom    A    G        0      0        2 
  25 chr25_12385313     HCab    A    G        0      0        2 
  25 chr25_12385313     HPrz    A    G        0      0        2 
  25 chr25_12385313     ZBoe    A    G        0      0        2 
  25 chr25_12385313     ZGre    A    G        0      0        2 
  25 chr25_12385313     ZHar    A    G        1      2        2 
  25 chr25_12385313   Sample    A    G        0      0        2 
  25 chr25_12395629     AAsi    A    G        0      0        2 
  25 chr25_12395629     AKia    A    G        0      0        2 
  25 chr25_12395629     AOna    A    G        0      0        2 
  25 chr25_12395629     ASom    A    G        0      0        2 
  25 chr25_12395629     HCab    A    G        0      0        2 
  25 chr25_12395629     HPrz    A    G        0      0        2 
  25 chr25_12395629     ZBoe    A    G      0.5      1        2 
  25 chr25_12395629     ZGre    A    G        0      0        2 
  25 chr25_12395629     ZHar    A    G        0      0        2 
  25 chr25_12395629   Sample    A    G        0      0        2 
  25 chr25_12409583     AAsi    A    C        0      0        2 
  25 chr25_12409583     AKia    A    C        0      0        2 
  25 chr25_12409583     AOna    A    C        0      0        2 
  25 chr25_12409583     ASom    A    C        0      0        2 
  25 chr25_12409583     HCab    A    C        1      2        2 
  25 chr25_12409583     HPrz    A    C        1      2        2 
  25 chr25_12409583     ZBoe    A    C        0      0        2 
  25 chr25_12409583     ZGre    A    C        0      0        2 
  25 chr25_12409583     ZHar    A    C        0      0        2 
  25 chr25_12409583   Sample    A    C        0      0        2 
  25 chr25_12416140     AAsi    T    A        0      0        2 
  25 chr25_12416140     AKia    T    A      0.5      1        2 
  25 chr25_12416140     AOna    T    A        0      0        2 
  25 chr25_12416140     ASom    T    A        0      0        2 
  25 chr25_12416140     HCab    T    A        0      0        2 
  25 chr25_12416140     HPrz    T    A        0      0        2 
  25 chr25_12416140     ZBoe    T    A        0      0        2 
  25 chr25_12416140     ZGre    T    A        0      0        2 
  25 chr25_12416140     ZHar    T    A        0      0        2 
  25 chr25_12416140   Sample    T    A        0      0        2 
  25 chr25_12418089     AAsi    A    G        0      0        2 
  25 chr25_12418089     AKia    A    G        0      0        2 
  25 chr25_12418089     AOna    A    G        0      0        2 
  25 chr25_12418089     ASom    A    G        0      0        2 
  25 chr25_12418089     HCab    A    G        1      2        2 
  25 chr25_12418089     HPrz    A    G        1      2        2 
  25 chr25_12418089     ZBoe    A    G        0      0        2 
  25 chr25_12418089     ZGre    A    G        0      0        2 
  25 chr25_12418089     ZHar    A    G        0      0        2 
  25 chr25_12418089   Sample    A    G        0      0        2 
  25 chr25_12435195     AAsi    C    T        0      0        2 
  25 chr25_12435195     AKia    C    T      0.5      1        2 
  25 chr25_12435195     AOna    C    T        0      0        2 
  25 chr25_12435195     ASom    C    T        0      0        2 
  25 chr25_12435195     HCab    C    T        0      0        2 
  25 chr25_12435195     HPrz    C    T        0      0        2 
  25 chr25_12435195     ZBoe    C    T        0      0        2 
  25 chr25_12435195     ZGre    C    T        0      0        2 
  25 chr25_12435195     ZHar    C    T        0      0        2 
  25 chr25_12435195   Sample    C    T        0      0        2 
  25 chr25_12435461     AAsi    T    C      0.5      1        2 
  25 chr25_12435461     AKia    T    C        0      0        2 
  25 chr25_12435461     AOna    T    C        0      0        2 
  25 chr25_12435461     ASom    T    C        1      2        2 
  25 chr25_12435461     HCab    T    C        0      0        2 
  25 chr25_12435461     HPrz    T    C        0      0        2 
  25 chr25_12435461     ZBoe    T    C        0      0        2 
  25 chr25_12435461     ZGre    T    C        0      0        2 
  25 chr25_12435461     ZHar    T    C        0      0        2 
  25 chr25_12435461   Sample    T    C        0      0        2 
  25 chr25_12436483     AAsi    G    C        0      0        2 
  25 chr25_12436483     AKia    G    C        0      0        2 
  25 chr25_12436483     AOna    G    C        0      0        2 
  25 chr25_12436483     ASom    G    C        0      0        2 
  25 chr25_12436483     HCab    G    C        1      2        2 
  25 chr25_12436483     HPrz    G    C        1      2        2 
  25 chr25_12436483     ZBoe    G    C        0      0        2 
  25 chr25_12436483     ZGre    G    C        0      0        2 
  25 chr25_12436483     ZHar    G    C        0      0        2 
  25 chr25_12436483   Sample    G    C        0      0        2 
  25 chr25_12446216     AAsi    A    G        0      0        2 
  25 chr25_12446216     AKia    A    G        0      0        2 
  25 chr25_12446216     AOna    A    G        0      0        2 
  25 chr25_12446216     ASom    A    G        0      0        2 
  25 chr25_12446216     HCab    A    G        1      2        2 
  25 chr25_12446216     HPrz    A    G        1      2        2 
  25 chr25_12446216     ZBoe    A    G        0      0        2 
  25 chr25_12446216     ZGre    A    G        0      0        2 
  25 chr25_12446216     ZHar    A    G        0      0        2 
  25 chr25_12446216   Sample    A    G        0      0        2 
  25 chr25_12447177     AAsi    T    A        0      0        2 
  25 chr25_12447177     AKia    T    A        0      0        2 
  25 chr25_12447177     AOna    T    A      0.5      1        2 
  25 chr25_12447177     ASom    T    A        0      0        2 
  25 chr25_12447177     HCab    T    A        0      0        2 
  25 chr25_12447177     HPrz    T    A        0      0        2 
  25 chr25_12447177     ZBoe    T    A        0      0        2 
  25 chr25_12447177     ZGre    T    A        0      0        2 
  25 chr25_12447177     ZHar    T    A        0      0        2 
  25 chr25_12447177   Sample    T    A        0      0        2 
  25 chr25_12459564     AAsi    T    G        0      0        2 
  25 chr25_12459564     AKia    T    G        0      0        2 
  25 chr25_12459564     AOna    T    G        0      0        2 
  25 chr25_12459564     ASom    T    G        0      0        2 
  25 chr25_12459564     HCab    T    G        1      2        2 
  25 chr25_12459564     HPrz    T    G        1      2        2 
  25 chr25_12459564     ZBoe    T    G        0      0        2 
  25 chr25_12459564     ZGre    T    G        0      0        2 
  25 chr25_12459564     ZHar    T    G        0      0        2 
  25 chr25_12459564   Sample    T    G        0      0        2 
  25 chr25_12460679     AAsi    G    A        0      0        2 
  25 chr25_12460679     AKia    G    A        0      0        2 
  25 chr25_12460679     AOna    G    A        0      0        2 
  25 chr25_12460679     ASom    G    A        0      0        2 
  25 chr25_12460679     HCab    G    A        0      0        2 
  25 chr25_12460679     HPrz    G    A        0      0        2 
  25 chr25_12460679     ZBoe    G    A      0.5      1        2 
  25 chr25_12460679     ZGre    G    A        0      0        2 
  25 chr25_12460679     ZHar    G    A        0      0        2 
  25 chr25_12460679   Sample    G    A        0      0        2 
  25 chr25_12471991     AAsi    G    A        0      0        2 
  25 chr25_12471991     AKia    G    A        1      2        2 
  25 chr25_12471991     AOna    G    A        1      2        2 
  25 chr25_12471991     ASom    G    A        0      0        2 
  25 chr25_12471991     HCab    G    A        0      0        2 
  25 chr25_12471991     HPrz    G    A        0      0        2 
  25 chr25_12471991     ZBoe    G    A        0      0        2 
  25 chr25_12471991     ZGre    G    A        0      0        2 
  25 chr25_12471991     ZHar    G    A        0      0        2 
  25 chr25_12471991   Sample    G    A        0      0        2 
  25 chr25_12474883     AAsi    A    C        0      0        2 
  25 chr25_12474883     AKia    A    C        0      0        2 
  25 chr25_12474883     AOna    A    C        0      0        2 
  25 chr25_12474883     ASom    A    C        0      0        2 
  25 chr25_12474883     HCab    A    C        0      0        2 
  25 chr25_12474883     HPrz    A    C      0.5      1        2 
  25 chr25_12474883     ZBoe    A    C        1      2        2 
  25 chr25_12474883     ZGre    A    C        0      0        2 
  25 chr25_12474883     ZHar    A    C        1      2        2 
  25 chr25_12474883   Sample    A    C        0      0        2 
  25 chr25_12476978     AAsi    C    T        0      0        2 
  25 chr25_12476978     AKia    C    T        1      2        2 
  25 chr25_12476978     AOna    C    T        1      2        2 
  25 chr25_12476978     ASom    C    T        0      0        2 
  25 chr25_12476978     HCab    C    T        1      2        2 
  25 chr25_12476978     HPrz    C    T        1      2        2 
  25 chr25_12476978     ZBoe    C    T        0      0        2 
  25 chr25_12476978     ZGre    C    T        0      0        2 
  25 chr25_12476978     ZHar    C    T        0      0        2 
  25 chr25_12476978   Sample    C    T        0      0        2 
  25 chr25_12479853     AAsi    G    C        0      0        2 
  25 chr25_12479853     AKia    G    C        1      2        2 
  25 chr25_12479853     AOna    G    C        0      0        2 
  25 chr25_12479853     ASom    G    C        0      0        2 
  25 chr25_12479853     HCab    G    C        0      0        2 
  25 chr25_12479853     HPrz    G    C        0      0        2 
  25 chr25_12479853     ZBoe    G    C        0      0        2 
  25 chr25_12479853     ZGre    G    C        0      0        2 
  25 chr25_12479853     ZHar    G    C        0      0        2 
  25 chr25_12479853   Sample    G    C        0      0        2 
  25 chr25_12481696     AAsi    A    G        0      0        2 
  25 chr25_12481696     AKia    A    G        0      0        2 
  25 chr25_12481696     AOna    A    G        0      0        2 
  25 chr25_12481696     ASom    A    G        0      0        2 
  25 chr25_12481696     HCab    A    G        0      0        2 
  25 chr25_12481696     HPrz    A    G        0      0        2 
  25 chr25_12481696     ZBoe    A    G      0.5      1        2 
  25 chr25_12481696     ZGre    A    G        0      0        2 
  25 chr25_12481696     ZHar    A    G        0      0        2 
  25 chr25_12481696   Sample    A    G        0      0        2 
  25 chr25_12491436     AAsi    T    C        0      0        2 
  25 chr25_12491436     AKia    T    C        0      0        2 
  25 chr25_12491436     AOna    T    C        0      0        2 
  25 chr25_12491436     ASom    T    C        0      0        2 
  25 chr25_12491436     HCab    T    C        1      2        2 
  25 chr25_12491436     HPrz    T    C        1      2        2 
  25 chr25_12491436     ZBoe    T    C        0      0        2 
  25 chr25_12491436     ZGre    T    C        0      0        2 
  25 chr25_12491436     ZHar    T    C        0      0        2 
  25 chr25_12491436   Sample    T    C        0      0        2 
  25 chr25_12496495     AAsi    T    C        0      0        2 
  25 chr25_12496495     AKia    T    C        1      2        2 
  25 chr25_12496495     AOna    T    C        0      0        2 
  25 chr25_12496495     ASom    T    C        0      0        2 
  25 chr25_12496495     HCab    T    C        0      0        2 
  25 chr25_12496495     HPrz    T    C        0      0        2 
  25 chr25_12496495     ZBoe    T    C        0      0        2 
  25 chr25_12496495     ZGre    T    C        0      0        2 
  25 chr25_12496495     ZHar    T    C        0      0        2 
  25 chr25_12496495   Sample    T    C        0      0        2 
  25 chr25_12502575     AAsi    T    C        0      0        2 
  25 chr25_12502575     AKia    T    C        0      0        2 
  25 chr25_12502575     AOna    T    C        0      0        2 
  25 chr25_12502575     ASom    T    C        0      0        2 
  25 chr25_12502575     HCab    T    C        0      0        2 
  25 chr25_12502575     HPrz    T    C        0      0        2 
  25 chr25_12502575     ZBoe    T    C      0.5      1        2 
  25 chr25_12502575     ZGre    T    C        0      0        2 
  25 chr25_12502575     ZHar    T    C        0      0        2 
  25 chr25_12502575   Sample    T    C        0      0        2 
  25 chr25_12503918     AAsi    C    T        0      0        2 
  25 chr25_12503918     AKia    C    T        0      0        2 
  25 chr25_12503918     AOna    C    T        0      0        2 
  25 chr25_12503918     ASom    C    T        0      0        2 
  25 chr25_12503918     HCab    C    T        1      2        2 
  25 chr25_12503918     HPrz    C    T        1      2        2 
  25 chr25_12503918     ZBoe    C    T        0      0        2 
  25 chr25_12503918     ZGre    C    T        0      0        2 
  25 chr25_12503918     ZHar    C    T        0      0        2 
  25 chr25_12503918   Sample    C    T        0      0        2 
  25 chr25_12504959     AAsi    A    G        0      0        2 
  25 chr25_12504959     AKia    A    G        0      0        2 
  25 chr25_12504959     AOna    A    G        0      0        2 
  25 chr25_12504959     ASom    A    G        0      0        2 
  25 chr25_12504959     HCab    A    G        0      0        2 
  25 chr25_12504959     HPrz    A    G        0      0        2 
  25 chr25_12504959     ZBoe    A    G      0.5      1        2 
  25 chr25_12504959     ZGre    A    G        0      0        2 
  25 chr25_12504959     ZHar    A    G        0      0        2 
  25 chr25_12504959   Sample    A    G        0      0        2 
  25 chr25_12508216     AAsi    A    G        0      0        2 
  25 chr25_12508216     AKia    A    G        0      0        2 
  25 chr25_12508216     AOna    A    G        0      0        2 
  25 chr25_12508216     ASom    A    G        0      0        2 
  25 chr25_12508216     HCab    A    G      0.5      1        2 
  25 chr25_12508216     HPrz    A    G      0.5      1        2 
  25 chr25_12508216     ZBoe    A    G        0      0        2 
  25 chr25_12508216     ZGre    A    G        0      0        2 
  25 chr25_12508216     ZHar    A    G        0      0        2 
  25 chr25_12508216   Sample    A    G        0      0        2 
  25 chr25_12511882     AAsi    T    A        0      0        2 
  25 chr25_12511882     AKia    T    A        0      0        2 
  25 chr25_12511882     AOna    T    A        0      0        2 
  25 chr25_12511882     ASom    T    A        0      0        2 
  25 chr25_12511882     HCab    T    A        0      0        2 
  25 chr25_12511882     HPrz    T    A        0      0        2 
  25 chr25_12511882     ZBoe    T    A        1      2        2 
  25 chr25_12511882     ZGre    T    A        1      2        2 
  25 chr25_12511882     ZHar    T    A        1      2        2 
  25 chr25_12511882   Sample    T    A        0      0        2 
  25 chr25_12521435     AAsi    T    C        0      0        2 
  25 chr25_12521435     AKia    T    C        0      0        2 
  25 chr25_12521435     AOna    T    C        0      0        2 
  25 chr25_12521435     ASom    T    C        0      0        2 
  25 chr25_12521435     HCab    T    C        1      2        2 
  25 chr25_12521435     HPrz    T    C        1      2        2 
  25 chr25_12521435     ZBoe    T    C        0      0        2 
  25 chr25_12521435     ZGre    T    C        0      0        2 
  25 chr25_12521435     ZHar    T    C        0      0        2 
  25 chr25_12521435   Sample    T    C        0      0        2 
  25 chr25_12524877     AAsi    G    A        0      0        2 
  25 chr25_12524877     AKia    G    A        0      0        2 
  25 chr25_12524877     AOna    G    A        0      0        2 
  25 chr25_12524877     ASom    G    A        0      0        2 
  25 chr25_12524877     HCab    G    A        0      0        2 
  25 chr25_12524877     HPrz    G    A        0      0        2 
  25 chr25_12524877     ZBoe    G    A      0.5      1        2 
  25 chr25_12524877     ZGre    G    A        0      0        2 
  25 chr25_12524877     ZHar    G    A        0      0        2 
  25 chr25_12524877   Sample    G    A        0      0        2 
  25 chr25_12533893     AAsi    T    C        0      0        2 
  25 chr25_12533893     AKia    T    C        0      0        2 
  25 chr25_12533893     AOna    T    C        0      0        2 
  25 chr25_12533893     ASom    T    C        0      0        2 
  25 chr25_12533893     HCab    T    C        1      2        2 
  25 chr25_12533893     HPrz    T    C        1      2        2 
  25 chr25_12533893     ZBoe    T    C        0      0        2 
  25 chr25_12533893     ZGre    T    C        0      0        2 
  25 chr25_12533893     ZHar    T    C        0      0        2 
  25 chr25_12533893   Sample    T    C        0      0        2 
  25 chr25_12541664     AAsi    A    G        0      0        2 
  25 chr25_12541664     AKia    A    G        1      2        2 
  25 chr25_12541664     AOna    A    G        1      2        2 
  25 chr25_12541664     ASom    A    G        0      0        2 
  25 chr25_12541664     HCab    A    G        1      2        2 
  25 chr25_12541664     HPrz    A    G        1      2        2 
  25 chr25_12541664     ZBoe    A    G        0      0        2 
  25 chr25_12541664     ZGre    A    G        0      0        2 
  25 chr25_12541664     ZHar    A    G        0      0        2 
  25 chr25_12541664   Sample    A    G        0      0        2 
  25 chr25_12553316     AAsi    G    A        1      2        2 
  25 chr25_12553316     AKia    G    A        0      0        2 
  25 chr25_12553316     AOna    G    A        0      0        2 
  25 chr25_12553316     ASom    G    A        1      2        2 
  25 chr25_12553316     HCab    G    A        1      2        2 
  25 chr25_12553316     HPrz    G    A        1      2        2 
  25 chr25_12553316     ZBoe    G    A        0      0        2 
  25 chr25_12553316     ZGre    G    A        0      0        2 
  25 chr25_12553316     ZHar    G    A        0      0        2 
  25 chr25_12553316   Sample    G    A        1      2        2 
  25 chr25_12557264     AAsi    T    G        0      0        2 
  25 chr25_12557264     AKia    T    G        0      0        2 
  25 chr25_12557264     AOna    T    G        0      0        2 
  25 chr25_12557264     ASom    T    G        0      0        2 
  25 chr25_12557264     HCab    T    G        0      0        2 
  25 chr25_12557264     HPrz    T    G        0      0        2 
  25 chr25_12557264     ZBoe    T    G      0.5      1        2 
  25 chr25_12557264     ZGre    T    G        0      0        2 
  25 chr25_12557264     ZHar    T    G        0      0        2 
  25 chr25_12557264   Sample    T    G        0      0        2 
  25 chr25_12557338     AAsi    A    C        0      0        2 
  25 chr25_12557338     AKia    A    C        0      0        2 
  25 chr25_12557338     AOna    A    C        0      0        2 
  25 chr25_12557338     ASom    A    C        0      0        2 
  25 chr25_12557338     HCab    A    C      0.5      1        2 
  25 chr25_12557338     HPrz    A    C        0      0        2 
  25 chr25_12557338     ZBoe    A    C        0      0        2 
  25 chr25_12557338     ZGre    A    C        0      0        2 
  25 chr25_12557338     ZHar    A    C        0      0        2 
  25 chr25_12557338   Sample    A    C        0      0        2 
  25 chr25_12558843     AAsi    C    T        0      0        2 
  25 chr25_12558843     AKia    C    T        0      0        2 
  25 chr25_12558843     AOna    C    T        0      0        2 
  25 chr25_12558843     ASom    C    T        0      0        2 
  25 chr25_12558843     HCab    C    T        0      0        2 
  25 chr25_12558843     HPrz    C    T        0      0        2 
  25 chr25_12558843     ZBoe    C    T      0.5      1        2 
  25 chr25_12558843     ZGre    C    T        0      0        2 
  25 chr25_12558843     ZHar    C    T        0      0        2 
  25 chr25_12558843   Sample    C    T        0      0        2 
  25 chr25_12572707     AAsi    T    C        0      0        2 
  25 chr25_12572707     AKia    T    C        0      0        2 
  25 chr25_12572707     AOna    T    C        0      0        2 
  25 chr25_12572707     ASom    T    C        0      0        2 
  25 chr25_12572707     HCab    T    C        0      0        2 
  25 chr25_12572707     HPrz    T    C      0.5      1        2 
  25 chr25_12572707     ZBoe    T    C        0      0        2 
  25 chr25_12572707     ZGre    T    C        0      0        2 
  25 chr25_12572707     ZHar    T    C        0      0        2 
  25 chr25_12572707   Sample    T    C        0      0        2 
  25 chr25_12576047     AAsi    A    G        0      0        2 
  25 chr25_12576047     AKia    A    G        0      0        2 
  25 chr25_12576047     AOna    A    G        0      0        2 
  25 chr25_12576047     ASom    A    G        0      0        2 
  25 chr25_12576047     HCab    A    G        0      0        2 
  25 chr25_12576047     HPrz    A    G        0      0        2 
  25 chr25_12576047     ZBoe    A    G        0      0        2 
  25 chr25_12576047     ZGre    A    G        1      2        2 
  25 chr25_12576047     ZHar    A    G        1      2        2 
  25 chr25_12576047   Sample    A    G        0      0        2 
  25 chr25_12576649     AAsi    C    A        0      0        2 
  25 chr25_12576649     AKia    C    A        0      0        2 
  25 chr25_12576649     AOna    C    A        0      0        2 
  25 chr25_12576649     ASom    C    A        0      0        2 
  25 chr25_12576649     HCab    C    A        0      0        2 
  25 chr25_12576649     HPrz    C    A        0      0        2 
  25 chr25_12576649     ZBoe    C    A      0.5      1        2 
  25 chr25_12576649     ZGre    C    A        0      0        2 
  25 chr25_12576649     ZHar    C    A        0      0        2 
  25 chr25_12576649   Sample    C    A        0      0        2 
  25 chr25_12579557     AAsi    A    C        0      0        2 
  25 chr25_12579557     AKia    A    C        0      0        2 
  25 chr25_12579557     AOna    A    C        0      0        2 
  25 chr25_12579557     ASom    A    C        0      0        2 
  25 chr25_12579557     HCab    A    C        0      0        2 
  25 chr25_12579557     HPrz    A    C        0      0        2 
  25 chr25_12579557     ZBoe    A    C        0      0        2 
  25 chr25_12579557     ZGre    A    C      0.5      1        2 
  25 chr25_12579557     ZHar    A    C        0      0        2 
  25 chr25_12579557   Sample    A    C        0      0        2 
  25 chr25_12583089     AAsi    C    G        0      0        2 
  25 chr25_12583089     AKia    C    G        0      0        2 
  25 chr25_12583089     AOna    C    G        0      0        2 
  25 chr25_12583089     ASom    C    G        0      0        2 
  25 chr25_12583089     HCab    C    G        0      0        2 
  25 chr25_12583089     HPrz    C    G        0      0        2 
  25 chr25_12583089     ZBoe    C    G      0.5      1        2 
  25 chr25_12583089     ZGre    C    G        0      0        2 
  25 chr25_12583089     ZHar    C    G        0      0        2 
  25 chr25_12583089   Sample    C    G        0      0        2 
  25 chr25_12586450     AAsi    C    A        0      0        2 
  25 chr25_12586450     AKia    C    A        0      0        2 
  25 chr25_12586450     AOna    C    A        0      0        2 
  25 chr25_12586450     ASom    C    A        0      0        2 
  25 chr25_12586450     HCab    C    A        0      0        2 
  25 chr25_12586450     HPrz    C    A        0      0        2 
  25 chr25_12586450     ZBoe    C    A        0      0        2 
  25 chr25_12586450     ZGre    C    A        0      0        2 
  25 chr25_12586450     ZHar    C    A        1      2        2 
  25 chr25_12586450   Sample    C    A        0      0        2 
  25 chr25_12586487     AAsi    T    G        0      0        2 
  25 chr25_12586487     AKia    T    G        0      0        2 
  25 chr25_12586487     AOna    T    G        0      0        2 
  25 chr25_12586487     ASom    T    G        0      0        2 
  25 chr25_12586487     HCab    T    G        1      2        2 
  25 chr25_12586487     HPrz    T    G        1      2        2 
  25 chr25_12586487     ZBoe    T    G        0      0        2 
  25 chr25_12586487     ZGre    T    G        0      0        2 
  25 chr25_12586487     ZHar    T    G        0      0        2 
  25 chr25_12586487   Sample    T    G        0      0        2 
  25 chr25_12600130     AAsi    C    T        0      0        2 
  25 chr25_12600130     AKia    C    T        0      0        2 
  25 chr25_12600130     AOna    C    T        0      0        2 
  25 chr25_12600130     ASom    C    T        0      0        2 
  25 chr25_12600130     HCab    C    T        0      0        2 
  25 chr25_12600130     HPrz    C    T        0      0        2 
  25 chr25_12600130     ZBoe    C    T        0      0        2 
  25 chr25_12600130     ZGre    C    T        0      0        2 
  25 chr25_12600130     ZHar    C    T        1      2        2 
  25 chr25_12600130   Sample    C    T        0      0        2 
  25 chr25_12603971     AAsi    A    G        1      2        2 
  25 chr25_12603971     AKia    A    G        0      0        2 
  25 chr25_12603971     AOna    A    G        0      0        2 
  25 chr25_12603971     ASom    A    G        1      2        2 
  25 chr25_12603971     HCab    A    G        1      2        2 
  25 chr25_12603971     HPrz    A    G        1      2        2 
  25 chr25_12603971     ZBoe    A    G        0      0        2 
  25 chr25_12603971     ZGre    A    G        0      0        2 
  25 chr25_12603971     ZHar    A    G        0      0        2 
  25 chr25_12603971   Sample    A    G        1      2        2 
  25 chr25_12605331     AAsi    G    C        0      0        2 
  25 chr25_12605331     AKia    G    C        0      0        2 
  25 chr25_12605331     AOna    G    C        0      0        2 
  25 chr25_12605331     ASom    G    C        0      0        2 
  25 chr25_12605331     HCab    G    C        0      0        2 
  25 chr25_12605331     HPrz    G    C        0      0        2 
  25 chr25_12605331     ZBoe    G    C      0.5      1        2 
  25 chr25_12605331     ZGre    G    C        0      0        2 
  25 chr25_12605331     ZHar    G    C        0      0        2 
  25 chr25_12605331   Sample    G    C        0      0        2 
  25 chr25_12606121     AAsi    A    G        0      0        2 
  25 chr25_12606121     AKia    A    G        0      0        2 
  25 chr25_12606121     AOna    A    G        0      0        2 
  25 chr25_12606121     ASom    A    G        0      0        2 
  25 chr25_12606121     HCab    A    G        0      0        2 
  25 chr25_12606121     HPrz    A    G        0      0        2 
  25 chr25_12606121     ZBoe    A    G        0      0        2 
  25 chr25_12606121     ZGre    A    G        1      2        2 
  25 chr25_12606121     ZHar    A    G        0      0        2 
  25 chr25_12606121   Sample    A    G        0      0        2 
  25 chr25_12610424     AAsi    G    T        0      0        2 
  25 chr25_12610424     AKia    G    T        0      0        2 
  25 chr25_12610424     AOna    G    T        0      0        2 
  25 chr25_12610424     ASom    G    T        0      0        2 
  25 chr25_12610424     HCab    G    T      0.5      1        2 
  25 chr25_12610424     HPrz    G    T        0      0        2 
  25 chr25_12610424     ZBoe    G    T        0      0        2 
  25 chr25_12610424     ZGre    G    T        0      0        2 
  25 chr25_12610424     ZHar    G    T        0      0        2 
  25 chr25_12610424   Sample    G    T        0      0        2 
  25 chr25_12617469     AAsi    G    A        1      2        2 
  25 chr25_12617469     AKia    G    A        0      0        2 
  25 chr25_12617469     AOna    G    A        0      0        2 
  25 chr25_12617469     ASom    G    A        1      2        2 
  25 chr25_12617469     HCab    G    A        0      0        2 
  25 chr25_12617469     HPrz    G    A        0      0        2 
  25 chr25_12617469     ZBoe    G    A        0      0        2 
  25 chr25_12617469     ZGre    G    A        0      0        2 
  25 chr25_12617469     ZHar    G    A        0      0        2 
  25 chr25_12617469   Sample    G    A        1      2        2 
  25 chr25_12624350     AAsi    G    A        0      0        2 
  25 chr25_12624350     AKia    G    A        0      0        2 
  25 chr25_12624350     AOna    G    A        0      0        2 
  25 chr25_12624350     ASom    G    A        0      0        2 
  25 chr25_12624350     HCab    G    A        1      2        2 
  25 chr25_12624350     HPrz    G    A        1      2        2 
  25 chr25_12624350     ZBoe    G    A        0      0        2 
  25 chr25_12624350     ZGre    G    A        0      0        2 
  25 chr25_12624350     ZHar    G    A        0      0        2 
  25 chr25_12624350   Sample    G    A        0      0        2 
  25 chr25_12625741     AAsi    A    T        0      0        2 
  25 chr25_12625741     AKia    A    T        0      0        2 
  25 chr25_12625741     AOna    A    T        0      0        2 
  25 chr25_12625741     ASom    A    T        0      0        2 
  25 chr25_12625741     HCab    A    T        1      2        2 
  25 chr25_12625741     HPrz    A    T        1      2        2 
  25 chr25_12625741     ZBoe    A    T        0      0        2 
  25 chr25_12625741     ZGre    A    T        0      0        2 
  25 chr25_12625741     ZHar    A    T        0      0        2 
  25 chr25_12625741   Sample    A    T        0      0        2 
  25 chr25_12626667     AAsi    G    A        0      0        2 
  25 chr25_12626667     AKia    G    A        0      0        2 
  25 chr25_12626667     AOna    G    A        0      0        2 
  25 chr25_12626667     ASom    G    A        0      0        2 
  25 chr25_12626667     HCab    G    A        0      0        2 
  25 chr25_12626667     HPrz    G    A      0.5      1        2 
  25 chr25_12626667     ZBoe    G    A        0      0        2 
  25 chr25_12626667     ZGre    G    A        0      0        2 
  25 chr25_12626667     ZHar    G    A        0      0        2 
  25 chr25_12626667   Sample    G    A        0      0        2 
  25 chr25_12634547     AAsi    T    C        0      0        2 
  25 chr25_12634547     AKia    T    C        0      0        2 
  25 chr25_12634547     AOna    T    C        0      0        2 
  25 chr25_12634547     ASom    T    C        0      0        2 
  25 chr25_12634547     HCab    T    C        0      0        2 
  25 chr25_12634547     HPrz    T    C      0.5      1        2 
  25 chr25_12634547     ZBoe    T    C        0      0        2 
  25 chr25_12634547     ZGre    T    C        0      0        2 
  25 chr25_12634547     ZHar    T    C        0      0        2 
  25 chr25_12634547   Sample    T    C        0      0        2 
  25 chr25_12637634     AAsi    A    G      0.5      1        2 
  25 chr25_12637634     AKia    A    G        0      0        2 
  25 chr25_12637634     AOna    A    G        0      0        2 
  25 chr25_12637634     ASom    A    G        0      0        2 
  25 chr25_12637634     HCab    A    G        0      0        2 
  25 chr25_12637634     HPrz    A    G        0      0        2 
  25 chr25_12637634     ZBoe    A    G        0      0        2 
  25 chr25_12637634     ZGre    A    G        0      0        2 
  25 chr25_12637634     ZHar    A    G        0      0        2 
  25 chr25_12637634   Sample    A    G        0      0        2 
  25 chr25_12658774     AAsi    T    C        0      0        2 
  25 chr25_12658774     AKia    T    C        0      0        2 
  25 chr25_12658774     AOna    T    C        0      0        2 
  25 chr25_12658774     ASom    T    C        0      0        2 
  25 chr25_12658774     HCab    T    C        0      0        2 
  25 chr25_12658774     HPrz    T    C        0      0        2 
  25 chr25_12658774     ZBoe    T    C        0      0        2 
  25 chr25_12658774     ZGre    T    C        0      0        2 
  25 chr25_12658774     ZHar    T    C        1      2        2 
  25 chr25_12658774   Sample    T    C        0      0        2 
  25 chr25_12665031     AAsi    G    A        0      0        2 
  25 chr25_12665031     AKia    G    A        0      0        2 
  25 chr25_12665031     AOna    G    A        0      0        2 
  25 chr25_12665031     ASom    G    A        0      0        2 
  25 chr25_12665031     HCab    G    A        1      2        2 
  25 chr25_12665031     HPrz    G    A        1      2        2 
  25 chr25_12665031     ZBoe    G    A        0      0        2 
  25 chr25_12665031     ZGre    G    A        0      0        2 
  25 chr25_12665031     ZHar    G    A        0      0        2 
  25 chr25_12665031   Sample    G    A        0      0        2 
  25 chr25_12669387     AAsi    G    C        0      0        2 
  25 chr25_12669387     AKia    G    C        0      0        2 
  25 chr25_12669387     AOna    G    C        0      0        2 
  25 chr25_12669387     ASom    G    C        0      0        2 
  25 chr25_12669387     HCab    G    C        1      2        2 
  25 chr25_12669387     HPrz    G    C        1      2        2 
  25 chr25_12669387     ZBoe    G    C        0      0        2 
  25 chr25_12669387     ZGre    G    C        0      0        2 
  25 chr25_12669387     ZHar    G    C        0      0        2 
  25 chr25_12669387   Sample    G    C        0      0        2 
  25 chr25_12671960     AAsi    G    T      0.5      1        2 
  25 chr25_12671960     AKia    G    T        0      0        2 
  25 chr25_12671960     AOna    G    T        0      0        2 
  25 chr25_12671960     ASom    G    T        0      0        2 
  25 chr25_12671960     HCab    G    T        0      0        2 
  25 chr25_12671960     HPrz    G    T        0      0        2 
  25 chr25_12671960     ZBoe    G    T        0      0        2 
  25 chr25_12671960     ZGre    G    T        0      0        2 
  25 chr25_12671960     ZHar    G    T        0      0        2 
  25 chr25_12671960   Sample    G    T        0      0        2 
  25 chr25_12673348     AAsi    A    G        0      0        2 
  25 chr25_12673348     AKia    A    G        0      0        2 
  25 chr25_12673348     AOna    A    G        0      0        2 
  25 chr25_12673348     ASom    A    G        0      0        2 
  25 chr25_12673348     HCab    A    G        1      2        2 
  25 chr25_12673348     HPrz    A    G        1      2        2 
  25 chr25_12673348     ZBoe    A    G        0      0        2 
  25 chr25_12673348     ZGre    A    G        0      0        2 
  25 chr25_12673348     ZHar    A    G        0      0        2 
  25 chr25_12673348   Sample    A    G        0      0        2 
  25 chr25_12673444     AAsi    C    G        0      0        2 
  25 chr25_12673444     AKia    C    G        0      0        2 
  25 chr25_12673444     AOna    C    G        0      0        2 
  25 chr25_12673444     ASom    C    G        0      0        2 
  25 chr25_12673444     HCab    C    G        0      0        2 
  25 chr25_12673444     HPrz    C    G        0      0        2 
  25 chr25_12673444     ZBoe    C    G        0      0        2 
  25 chr25_12673444     ZGre    C    G        1      2        2 
  25 chr25_12673444     ZHar    C    G        0      0        2 
  25 chr25_12673444   Sample    C    G        0      0        2 
  25 chr25_12674929     AAsi    T    G        0      0        2 
  25 chr25_12674929     AKia    T    G        0      0        2 
  25 chr25_12674929     AOna    T    G        0      0        2 
  25 chr25_12674929     ASom    T    G        0      0        2 
  25 chr25_12674929     HCab    T    G        1      2        2 
  25 chr25_12674929     HPrz    T    G        0      0        2 
  25 chr25_12674929     ZBoe    T    G        0      0        2 
  25 chr25_12674929     ZGre    T    G        0      0        2 
  25 chr25_12674929     ZHar    T    G        0      0        2 
  25 chr25_12674929   Sample    T    G        0      0        2 
  25 chr25_12680683     AAsi    C    T        0      0        2 
  25 chr25_12680683     AKia    C    T        0      0        2 
  25 chr25_12680683     AOna    C    T        0      0        2 
  25 chr25_12680683     ASom    C    T        0      0        2 
  25 chr25_12680683     HCab    C    T        0      0        2 
  25 chr25_12680683     HPrz    C    T        0      0        2 
  25 chr25_12680683     ZBoe    C    T      0.5      1        2 
  25 chr25_12680683     ZGre    C    T        0      0        2 
  25 chr25_12680683     ZHar    C    T        0      0        2 
  25 chr25_12680683   Sample    C    T        0      0        2 
  25 chr25_12695174     AAsi    G    A        0      0        2 
  25 chr25_12695174     AKia    G    A        1      2        2 
  25 chr25_12695174     AOna    G    A        0      0        2 
  25 chr25_12695174     ASom    G    A        0      0        2 
  25 chr25_12695174     HCab    G    A        0      0        2 
  25 chr25_12695174     HPrz    G    A        0      0        2 
  25 chr25_12695174     ZBoe    G    A        0      0        2 
  25 chr25_12695174     ZGre    G    A        0      0        2 
  25 chr25_12695174     ZHar    G    A        0      0        2 
  25 chr25_12695174   Sample    G    A        0      0        2 
  25 chr25_12698270     AAsi    C    T        0      0        2 
  25 chr25_12698270     AKia    C    T        0      0        2 
  25 chr25_12698270     AOna    C    T      0.5      1        2 
  25 chr25_12698270     ASom    C    T        0      0        2 
  25 chr25_12698270     HCab    C    T        0      0        2 
  25 chr25_12698270     HPrz    C    T        0      0        2 
  25 chr25_12698270     ZBoe    C    T        0      0        2 
  25 chr25_12698270     ZGre    C    T        0      0        2 
  25 chr25_12698270     ZHar    C    T        0      0        2 
  25 chr25_12698270   Sample    C    T        0      0        2 
  25 chr25_12698632     AAsi    C    T        0      0        2 
  25 chr25_12698632     AKia    C    T        0      0        2 
  25 chr25_12698632     AOna    C    T        0      0        2 
  25 chr25_12698632     ASom    C    T        0      0        2 
  25 chr25_12698632     HCab    C    T        0      0        2 
  25 chr25_12698632     HPrz    C    T        0      0        2 
  25 chr25_12698632     ZBoe    C    T        1      2        2 
  25 chr25_12698632     ZGre    C    T        1      2        2 
  25 chr25_12698632     ZHar    C    T        0      0        2 
  25 chr25_12698632   Sample    C    T        0      0        2 
  25 chr25_12699388     AAsi    A    G        1      2        2 
  25 chr25_12699388     AKia    A    G        0      0        2 
  25 chr25_12699388     AOna    A    G        0      0        2 
  25 chr25_12699388     ASom    A    G        1      2        2 
  25 chr25_12699388     HCab    A    G        0      0        2 
  25 chr25_12699388     HPrz    A    G        0      0        2 
  25 chr25_12699388     ZBoe    A    G        0      0        2 
  25 chr25_12699388     ZGre    A    G        0      0        2 
  25 chr25_12699388     ZHar    A    G        0      0        2 
  25 chr25_12699388   Sample    A    G        1      2        2 
  25 chr25_12700139     AAsi    A    G        0      0        2 
  25 chr25_12700139     AKia    A    G        0      0        2 
  25 chr25_12700139     AOna    A    G        0      0        2 
  25 chr25_12700139     ASom    A    G        0      0        2 
  25 chr25_12700139     HCab    A    G        0      0        2 
  25 chr25_12700139     HPrz    A    G        0      0        2 
  25 chr25_12700139     ZBoe    A    G        0      0        2 
  25 chr25_12700139     ZGre    A    G        0      0        2 
  25 chr25_12700139     ZHar    A    G        1      2        2 
  25 chr25_12700139   Sample    A    G        0      0        2 
  25 chr25_12701992     AAsi    T    C        0      0        2 
  25 chr25_12701992     AKia    T    C        0      0        2 
  25 chr25_12701992     AOna    T    C        0      0        2 
  25 chr25_12701992     ASom    T    C        0      0        2 
  25 chr25_12701992     HCab    T    C        0      0        2 
  25 chr25_12701992     HPrz    T    C        0      0        2 
  25 chr25_12701992     ZBoe    T    C        0      0        2 
  25 chr25_12701992     ZGre    T    C        0      0        2 
  25 chr25_12701992     ZHar    T    C        1      2        2 
  25 chr25_12701992   Sample    T    C        0      0        2 
  25 chr25_12702820     AAsi    G    C        0      0        2 
  25 chr25_12702820     AKia    G    C        0      0        2 
  25 chr25_12702820     AOna    G    C        0      0        2 
  25 chr25_12702820     ASom    G    C        1      2        2 
  25 chr25_12702820     HCab    G    C        0      0        2 
  25 chr25_12702820     HPrz    G    C        0      0        2 
  25 chr25_12702820     ZBoe    G    C        0      0        2 
  25 chr25_12702820     ZGre    G    C        0      0        2 
  25 chr25_12702820     ZHar    G    C        0      0        2 
  25 chr25_12702820   Sample    G    C        0      0        2 
  25 chr25_12703189     AAsi    G    A        0      0        2 
  25 chr25_12703189     AKia    G    A        0      0        2 
  25 chr25_12703189     AOna    G    A        0      0        2 
  25 chr25_12703189     ASom    G    A        0      0        2 
  25 chr25_12703189     HCab    G    A        0      0        2 
  25 chr25_12703189     HPrz    G    A        0      0        2 
  25 chr25_12703189     ZBoe    G    A        1      2        2 
  25 chr25_12703189     ZGre    G    A        0      0        2 
  25 chr25_12703189     ZHar    G    A        0      0        2 
  25 chr25_12703189   Sample    G    A        0      0        2 
  25 chr25_12711835     AAsi    T    G        0      0        2 
  25 chr25_12711835     AKia    T    G        0      0        2 
  25 chr25_12711835     AOna    T    G      0.5      1        2 
  25 chr25_12711835     ASom    T    G        0      0        2 
  25 chr25_12711835     HCab    T    G        0      0        2 
  25 chr25_12711835     HPrz    T    G        0      0        2 
  25 chr25_12711835     ZBoe    T    G        0      0        2 
  25 chr25_12711835     ZGre    T    G        0      0        2 
  25 chr25_12711835     ZHar    T    G        0      0        2 
  25 chr25_12711835   Sample    T    G        0      0        2 
  25 chr25_12713584     AAsi    T    C        1      2        2 
  25 chr25_12713584     AKia    T    C        0      0        2 
  25 chr25_12713584     AOna    T    C        0      0        2 
  25 chr25_12713584     ASom    T    C        1      2        2 
  25 chr25_12713584     HCab    T    C        0      0        2 
  25 chr25_12713584     HPrz    T    C        0      0        2 
  25 chr25_12713584     ZBoe    T    C        0      0        2 
  25 chr25_12713584     ZGre    T    C        0      0        2 
  25 chr25_12713584     ZHar    T    C        0      0        2 
  25 chr25_12713584   Sample    T    C        1      2        2 
  25 chr25_12718276     AAsi    A    G        0      0        2 
  25 chr25_12718276     AKia    A    G        0      0        2 
  25 chr25_12718276     AOna    A    G        0      0        2 
  25 chr25_12718276     ASom    A    G        0      0        2 
  25 chr25_12718276     HCab    A    G        0      0        2 
  25 chr25_12718276     HPrz    A    G        0      0        2 
  25 chr25_12718276     ZBoe    A    G      0.5      1        2 
  25 chr25_12718276     ZGre    A    G        0      0        2 
  25 chr25_12718276     ZHar    A    G        0      0        2 
  25 chr25_12718276   Sample    A    G        0      0        2 
  25 chr25_12719942     AAsi    C    G        1      2        2 
  25 chr25_12719942     AKia    C    G        0      0        2 
  25 chr25_12719942     AOna    C    G        0      0        2 
  25 chr25_12719942     ASom    C    G        1      2        2 
  25 chr25_12719942     HCab    C    G        0      0        2 
  25 chr25_12719942     HPrz    C    G        0      0        2 
  25 chr25_12719942     ZBoe    C    G        0      0        2 
  25 chr25_12719942     ZGre    C    G        0      0        2 
  25 chr25_12719942     ZHar    C    G        0      0        2 
  25 chr25_12719942   Sample    C    G        1      2        2 
  25 chr25_12723009     AAsi    C    T        0      0        2 
  25 chr25_12723009     AKia    C    T      0.5      1        2 
  25 chr25_12723009     AOna    C    T        0      0        2 
  25 chr25_12723009     ASom    C    T        0      0        2 
  25 chr25_12723009     HCab    C    T        0      0        2 
  25 chr25_12723009     HPrz    C    T        0      0        2 
  25 chr25_12723009     ZBoe    C    T        0      0        2 
  25 chr25_12723009     ZGre    C    T        0      0        2 
  25 chr25_12723009     ZHar    C    T        0      0        2 
  25 chr25_12723009   Sample    C    T        0      0        2 
  25 chr25_12732591     AAsi    A    G        0      0        2 
  25 chr25_12732591     AKia    A    G        0      0        2 
  25 chr25_12732591     AOna    A    G        0      0        2 
  25 chr25_12732591     ASom    A    G        0      0        2 
  25 chr25_12732591     HCab    A    G        0      0        2 
  25 chr25_12732591     HPrz    A    G        0      0        2 
  25 chr25_12732591     ZBoe    A    G        0      0        2 
  25 chr25_12732591     ZGre    A    G        0      0        2 
  25 chr25_12732591     ZHar    A    G      0.5      1        2 
  25 chr25_12732591   Sample    A    G        0      0        2 
  25 chr25_12743363     AAsi    G    A        0      0        2 
  25 chr25_12743363     AKia    G    A        0      0        2 
  25 chr25_12743363     AOna    G    A        0      0        2 
  25 chr25_12743363     ASom    G    A        0      0        2 
  25 chr25_12743363     HCab    G    A        1      2        2 
  25 chr25_12743363     HPrz    G    A        1      2        2 
  25 chr25_12743363     ZBoe    G    A        0      0        2 
  25 chr25_12743363     ZGre    G    A        0      0        2 
  25 chr25_12743363     ZHar    G    A        0      0        2 
  25 chr25_12743363   Sample    G    A        0      0        2 
  25 chr25_12743801     AAsi    G    A        0      0        2 
  25 chr25_12743801     AKia    G    A        0      0        2 
  25 chr25_12743801     AOna    G    A        0      0        2 
  25 chr25_12743801     ASom    G    A        0      0        2 
  25 chr25_12743801     HCab    G    A        1      2        2 
  25 chr25_12743801     HPrz    G    A        1      2        2 
  25 chr25_12743801     ZBoe    G    A        0      0        2 
  25 chr25_12743801     ZGre    G    A        0      0        2 
  25 chr25_12743801     ZHar    G    A        0      0        2 
  25 chr25_12743801   Sample    G    A        0      0        2 
  25 chr25_12751609     AAsi    T    C        0      0        2 
  25 chr25_12751609     AKia    T    C        0      0        2 
  25 chr25_12751609     AOna    T    C        0      0        2 
  25 chr25_12751609     ASom    T    C        1      2        2 
  25 chr25_12751609     HCab    T    C        0      0        2 
  25 chr25_12751609     HPrz    T    C        0      0        2 
  25 chr25_12751609     ZBoe    T    C        0      0        2 
  25 chr25_12751609     ZGre    T    C        0      0        2 
  25 chr25_12751609     ZHar    T    C        0      0        2 
  25 chr25_12751609   Sample    T    C        0      0        2 
  25 chr25_12756645     AAsi    T    C        0      0        2 
  25 chr25_12756645     AKia    T    C        0      0        2 
  25 chr25_12756645     AOna    T    C      0.5      1        2 
  25 chr25_12756645     ASom    T    C        0      0        2 
  25 chr25_12756645     HCab    T    C        0      0        2 
  25 chr25_12756645     HPrz    T    C        0      0        2 
  25 chr25_12756645     ZBoe    T    C        0      0        2 
  25 chr25_12756645     ZGre    T    C        0      0        2 
  25 chr25_12756645     ZHar    T    C        0      0        2 
  25 chr25_12756645   Sample    T    C        0      0        2 
  25 chr25_12759388     AAsi    C    T        0      0        2 
  25 chr25_12759388     AKia    C    T        0      0        2 
  25 chr25_12759388     AOna    C    T        0      0        2 
  25 chr25_12759388     ASom    C    T        0      0        2 
  25 chr25_12759388     HCab    C    T        1      2        2 
  25 chr25_12759388     HPrz    C    T        1      2        2 
  25 chr25_12759388     ZBoe    C    T        0      0        2 
  25 chr25_12759388     ZGre    C    T        0      0        2 
  25 chr25_12759388     ZHar    C    T        0      0        2 
  25 chr25_12759388   Sample    C    T        0      0        2 
  25 chr25_12759661     AAsi    G    A        0      0        2 
  25 chr25_12759661     AKia    G    A        0      0        2 
  25 chr25_12759661     AOna    G    A        0      0        2 
  25 chr25_12759661     ASom    G    A        0      0        2 
  25 chr25_12759661     HCab    G    A        1      2        2 
  25 chr25_12759661     HPrz    G    A        1      2        2 
  25 chr25_12759661     ZBoe    G    A        0      0        2 
  25 chr25_12759661     ZGre    G    A        0      0        2 
  25 chr25_12759661     ZHar    G    A        0      0        2 
  25 chr25_12759661   Sample    G    A        0      0        2 
  25 chr25_12763644     AAsi    A    G        0      0        2 
  25 chr25_12763644     AKia    A    G        0      0        2 
  25 chr25_12763644     AOna    A    G        0      0        2 
  25 chr25_12763644     ASom    A    G        0      0        2 
  25 chr25_12763644     HCab    A    G        0      0        2 
  25 chr25_12763644     HPrz    A    G      0.5      1        2 
  25 chr25_12763644     ZBoe    A    G        0      0        2 
  25 chr25_12763644     ZGre    A    G        0      0        2 
  25 chr25_12763644     ZHar    A    G        0      0        2 
  25 chr25_12763644   Sample    A    G        0      0        2 
  25 chr25_12767913     AAsi    T    C        0      0        2 
  25 chr25_12767913     AKia    T    C        0      0        2 
  25 chr25_12767913     AOna    T    C        0      0        2 
  25 chr25_12767913     ASom    T    C        1      2        2 
  25 chr25_12767913     HCab    T    C        0      0        2 
  25 chr25_12767913     HPrz    T    C        0      0        2 
  25 chr25_12767913     ZBoe    T    C        0      0        2 
  25 chr25_12767913     ZGre    T    C        0      0        2 
  25 chr25_12767913     ZHar    T    C        0      0        2 
  25 chr25_12767913   Sample    T    C        0      0        2 
  25 chr25_12773167     AAsi    C    T        0      0        2 
  25 chr25_12773167     AKia    C    T        0      0        2 
  25 chr25_12773167     AOna    C    T        0      0        2 
  25 chr25_12773167     ASom    C    T        1      2        2 
  25 chr25_12773167     HCab    C    T        0      0        2 
  25 chr25_12773167     HPrz    C    T        0      0        2 
  25 chr25_12773167     ZBoe    C    T        0      0        2 
  25 chr25_12773167     ZGre    C    T        0      0        2 
  25 chr25_12773167     ZHar    C    T        0      0        2 
  25 chr25_12773167   Sample    C    T        1      2        2 
  25 chr25_12776206     AAsi    A    G      0.5      1        2 
  25 chr25_12776206     AKia    A    G        0      0        2 
  25 chr25_12776206     AOna    A    G        0      0        2 
  25 chr25_12776206     ASom    A    G        0      0        2 
  25 chr25_12776206     HCab    A    G        0      0        2 
  25 chr25_12776206     HPrz    A    G        0      0        2 
  25 chr25_12776206     ZBoe    A    G        0      0        2 
  25 chr25_12776206     ZGre    A    G        0      0        2 
  25 chr25_12776206     ZHar    A    G        0      0        2 
  25 chr25_12776206   Sample    A    G        0      0        2 
  25 chr25_12782285     AAsi    T    A        0      0        2 
  25 chr25_12782285     AKia    T    A        0      0        2 
  25 chr25_12782285     AOna    T    A        0      0        2 
  25 chr25_12782285     ASom    T    A        0      0        2 
  25 chr25_12782285     HCab    T    A      0.5      1        2 
  25 chr25_12782285     HPrz    T    A        1      2        2 
  25 chr25_12782285     ZBoe    T    A        0      0        2 
  25 chr25_12782285     ZGre    T    A        0      0        2 
  25 chr25_12782285     ZHar    T    A        0      0        2 
  25 chr25_12782285   Sample    T    A        0      0        2 
  25 chr25_12785406     AAsi    G    C        0      0        2 
  25 chr25_12785406     AKia    G    C        0      0        2 
  25 chr25_12785406     AOna    G    C        0      0        2 
  25 chr25_12785406     ASom    G    C        0      0        2 
  25 chr25_12785406     HCab    G    C        0      0        2 
  25 chr25_12785406     HPrz    G    C        0      0        2 
  25 chr25_12785406     ZBoe    G    C      0.5      1        2 
  25 chr25_12785406     ZGre    G    C        0      0        2 
  25 chr25_12785406     ZHar    G    C        0      0        2 
  25 chr25_12785406   Sample    G    C        0      0        2 
  25 chr25_12791707     AAsi    T    G        0      0        2 
  25 chr25_12791707     AKia    T    G        0      0        2 
  25 chr25_12791707     AOna    T    G        0      0        2 
  25 chr25_12791707     ASom    T    G        0      0        2 
  25 chr25_12791707     HCab    T    G        0      0        2 
  25 chr25_12791707     HPrz    T    G        0      0        2 
  25 chr25_12791707     ZBoe    T    G        1      2        2 
  25 chr25_12791707     ZGre    T    G        0      0        2 
  25 chr25_12791707     ZHar    T    G        0      0        2 
  25 chr25_12791707   Sample    T    G        0      0        2 
  25 chr25_12799832     AAsi    T    C        0      0        2 
  25 chr25_12799832     AKia    T    C        0      0        2 
  25 chr25_12799832     AOna    T    C      0.5      1        2 
  25 chr25_12799832     ASom    T    C        0      0        2 
  25 chr25_12799832     HCab    T    C        0      0        2 
  25 chr25_12799832     HPrz    T    C        0      0        2 
  25 chr25_12799832     ZBoe    T    C        0      0        2 
  25 chr25_12799832     ZGre    T    C        0      0        2 
  25 chr25_12799832     ZHar    T    C        0      0        2 
  25 chr25_12799832   Sample    T    C        0      0        2 
  25 chr25_12802705     AAsi    C    T        0      0        2 
  25 chr25_12802705     AKia    C    T        0      0        2 
  25 chr25_12802705     AOna    C    T      0.5      1        2 
  25 chr25_12802705     ASom    C    T        0      0        2 
  25 chr25_12802705     HCab    C    T        0      0        2 
  25 chr25_12802705     HPrz    C    T        0      0        2 
  25 chr25_12802705     ZBoe    C    T        0      0        2 
  25 chr25_12802705     ZGre    C    T        0      0        2 
  25 chr25_12802705     ZHar    C    T        0      0        2 
  25 chr25_12802705   Sample    C    T        0      0        2 
  25 chr25_12804849     AAsi    T    C        0      0        2 
  25 chr25_12804849     AKia    T    C        0      0        2 
  25 chr25_12804849     AOna    T    C        0      0        2 
  25 chr25_12804849     ASom    T    C        0      0        2 
  25 chr25_12804849     HCab    T    C        1      2        2 
  25 chr25_12804849     HPrz    T    C        1      2        2 
  25 chr25_12804849     ZBoe    T    C        0      0        2 
  25 chr25_12804849     ZGre    T    C        0      0        2 
  25 chr25_12804849     ZHar    T    C        0      0        2 
  25 chr25_12804849   Sample    T    C        0      0        2 
  25 chr25_12807433     AAsi    C    T        0      0        2 
  25 chr25_12807433     AKia    C    T        1      2        2 
  25 chr25_12807433     AOna    C    T        1      2        2 
  25 chr25_12807433     ASom    C    T        0      0        2 
  25 chr25_12807433     HCab    C    T        0      0        2 
  25 chr25_12807433     HPrz    C    T        0      0        2 
  25 chr25_12807433     ZBoe    C    T        0      0        2 
  25 chr25_12807433     ZGre    C    T        0      0        2 
  25 chr25_12807433     ZHar    C    T        0      0        2 
  25 chr25_12807433   Sample    C    T        0      0        2 
  25 chr25_12808348     AAsi    A    G        0      0        2 
  25 chr25_12808348     AKia    A    G        0      0        2 
  25 chr25_12808348     AOna    A    G      0.5      1        2 
  25 chr25_12808348     ASom    A    G        0      0        2 
  25 chr25_12808348     HCab    A    G        0      0        2 
  25 chr25_12808348     HPrz    A    G        0      0        2 
  25 chr25_12808348     ZBoe    A    G        0      0        2 
  25 chr25_12808348     ZGre    A    G        0      0        2 
  25 chr25_12808348     ZHar    A    G        0      0        2 
  25 chr25_12808348   Sample    A    G        0      0        2 
  25 chr25_12808537     AAsi    A    G        0      0        2 
  25 chr25_12808537     AKia    A    G        0      0        2 
  25 chr25_12808537     AOna    A    G        0      0        2 
  25 chr25_12808537     ASom    A    G        0      0        2 
  25 chr25_12808537     HCab    A    G        1      2        2 
  25 chr25_12808537     HPrz    A    G        1      2        2 
  25 chr25_12808537     ZBoe    A    G      0.5      1        2 
  25 chr25_12808537     ZGre    A    G        0      0        2 
  25 chr25_12808537     ZHar    A    G        0      0        2 
  25 chr25_12808537   Sample    A    G        0      0        2 
  25 chr25_12817890     AAsi    T    G        0      0        2 
  25 chr25_12817890     AKia    T    G        0      0        2 
  25 chr25_12817890     AOna    T    G        0      0        2 
  25 chr25_12817890     ASom    T    G        0      0        2 
  25 chr25_12817890     HCab    T    G        1      2        2 
  25 chr25_12817890     HPrz    T    G        1      2        2 
  25 chr25_12817890     ZBoe    T    G        0      0        2 
  25 chr25_12817890     ZGre    T    G        0      0        2 
  25 chr25_12817890     ZHar    T    G        0      0        2 
  25 chr25_12817890   Sample    T    G        0      0        2 
  25 chr25_12820172     AAsi    C    T        0      0        2 
  25 chr25_12820172     AKia    C    T        0      0        2 
  25 chr25_12820172     AOna    C    T        0      0        2 
  25 chr25_12820172     ASom    C    T        0      0        2 
  25 chr25_12820172     HCab    C    T        0      0        2 
  25 chr25_12820172     HPrz    C    T        0      0        2 
  25 chr25_12820172     ZBoe    C    T        0      0        2 
  25 chr25_12820172     ZGre    C    T        1      2        2 
  25 chr25_12820172     ZHar    C    T        0      0        2 
  25 chr25_12820172   Sample    C    T        0      0        2 
  25 chr25_12823197     AAsi    C    T        0      0        2 
  25 chr25_12823197     AKia    C    T        0      0        2 
  25 chr25_12823197     AOna    C    T        0      0        2 
  25 chr25_12823197     ASom    C    T        0      0        2 
  25 chr25_12823197     HCab    C    T        1      2        2 
  25 chr25_12823197     HPrz    C    T        1      2        2 
  25 chr25_12823197     ZBoe    C    T        0      0        2 
  25 chr25_12823197     ZGre    C    T        0      0        2 
  25 chr25_12823197     ZHar    C    T        0      0        2 
  25 chr25_12823197   Sample    C    T        0      0        2 
  25 chr25_12823836     AAsi    C    T        0      0        2 
  25 chr25_12823836     AKia    C    T        0      0        2 
  25 chr25_12823836     AOna    C    T        0      0        2 
  25 chr25_12823836     ASom    C    T        0      0        2 
  25 chr25_12823836     HCab    C    T        1      2        2 
  25 chr25_12823836     HPrz    C    T        1      2        2 
  25 chr25_12823836     ZBoe    C    T        0      0        2 
  25 chr25_12823836     ZGre    C    T        0      0        2 
  25 chr25_12823836     ZHar    C    T        0      0        2 
  25 chr25_12823836   Sample    C    T        0      0        2 
  25 chr25_12826577     AAsi    C    T        0      0        2 
  25 chr25_12826577     AKia    C    T        0      0        2 
  25 chr25_12826577     AOna    C    T        0      0        2 
  25 chr25_12826577     ASom    C    T        0      0        2 
  25 chr25_12826577     HCab    C    T        1      2        2 
  25 chr25_12826577     HPrz    C    T        1      2        2 
  25 chr25_12826577     ZBoe    C    T        0      0        2 
  25 chr25_12826577     ZGre    C    T        0      0        2 
  25 chr25_12826577     ZHar    C    T        0      0        2 
  25 chr25_12826577   Sample    C    T        0      0        2 
  25 chr25_12841184     AAsi    C    A        0      0        2 
  25 chr25_12841184     AKia    C    A        0      0        2 
  25 chr25_12841184     AOna    C    A        0      0        2 
  25 chr25_12841184     ASom    C    A        0      0        2 
  25 chr25_12841184     HCab    C    A        1      2        2 
  25 chr25_12841184     HPrz    C    A        1      2        2 
  25 chr25_12841184     ZBoe    C    A        0      0        2 
  25 chr25_12841184     ZGre    C    A        0      0        2 
  25 chr25_12841184     ZHar    C    A        0      0        2 
  25 chr25_12841184   Sample    C    A        0      0        2 
  25 chr25_12845068     AAsi    C    A        0      0        2 
  25 chr25_12845068     AKia    C    A        0      0        2 
  25 chr25_12845068     AOna    C    A        0      0        2 
  25 chr25_12845068     ASom    C    A        0      0        2 
  25 chr25_12845068     HCab    C    A        1      2        2 
  25 chr25_12845068     HPrz    C    A        1      2        2 
  25 chr25_12845068     ZBoe    C    A        0      0        2 
  25 chr25_12845068     ZGre    C    A        0      0        2 
  25 chr25_12845068     ZHar    C    A        0      0        2 
  25 chr25_12845068   Sample    C    A        0      0        2 
  25 chr25_12846181     AAsi    G    C      0.5      1        2 
  25 chr25_12846181     AKia    G    C        0      0        2 
  25 chr25_12846181     AOna    G    C        0      0        2 
  25 chr25_12846181     ASom    G    C        0      0        2 
  25 chr25_12846181     HCab    G    C        0      0        2 
  25 chr25_12846181     HPrz    G    C        0      0        2 
  25 chr25_12846181     ZBoe    G    C        0      0        2 
  25 chr25_12846181     ZGre    G    C        0      0        2 
  25 chr25_12846181     ZHar    G    C        0      0        2 
  25 chr25_12846181   Sample    G    C        1      2        2 
  25 chr25_12847483     AAsi    T    G        0      0        2 
  25 chr25_12847483     AKia    T    G        0      0        2 
  25 chr25_12847483     AOna    T    G        0      0        2 
  25 chr25_12847483     ASom    T    G        0      0        2 
  25 chr25_12847483     HCab    T    G        0      0        2 
  25 chr25_12847483     HPrz    T    G        0      0        2 
  25 chr25_12847483     ZBoe    T    G        0      0        2 
  25 chr25_12847483     ZGre    T    G        1      2        2 
  25 chr25_12847483     ZHar    T    G        0      0        2 
  25 chr25_12847483   Sample    T    G        0      0        2 
  25 chr25_12857219     AAsi    A    G        0      0        2 
  25 chr25_12857219     AKia    A    G        0      0        2 
  25 chr25_12857219     AOna    A    G        1      2        2 
  25 chr25_12857219     ASom    A    G        0      0        2 
  25 chr25_12857219     HCab    A    G        0      0        2 
  25 chr25_12857219     HPrz    A    G        0      0        2 
  25 chr25_12857219     ZBoe    A    G        0      0        2 
  25 chr25_12857219     ZGre    A    G        0      0        2 
  25 chr25_12857219     ZHar    A    G        0      0        2 
  25 chr25_12857219   Sample    A    G        0      0        2 
  25 chr25_12858948     AAsi    A    C        0      0        2 
  25 chr25_12858948     AKia    A    C        1      2        2 
  25 chr25_12858948     AOna    A    C        0      0        2 
  25 chr25_12858948     ASom    A    C        0      0        2 
  25 chr25_12858948     HCab    A    C        0      0        2 
  25 chr25_12858948     HPrz    A    C        0      0        2 
  25 chr25_12858948     ZBoe    A    C        0      0        2 
  25 chr25_12858948     ZGre    A    C        0      0        2 
  25 chr25_12858948     ZHar    A    C        0      0        2 
  25 chr25_12858948   Sample    A    C        0      0        2 
  25 chr25_12874741     AAsi    G    A        0      0        2 
  25 chr25_12874741     AKia    G    A        0      0        2 
  25 chr25_12874741     AOna    G    A        0      0        2 
  25 chr25_12874741     ASom    G    A        0      0        2 
  25 chr25_12874741     HCab    G    A        1      2        2 
  25 chr25_12874741     HPrz    G    A        1      2        2 
  25 chr25_12874741     ZBoe    G    A        0      0        2 
  25 chr25_12874741     ZGre    G    A        0      0        2 
  25 chr25_12874741     ZHar    G    A        0      0        2 
  25 chr25_12874741   Sample    G    A        0      0        2 
  25 chr25_12877826     AAsi    T    C        0      0        2 
  25 chr25_12877826     AKia    T    C        0      0        2 
  25 chr25_12877826     AOna    T    C        0      0        2 
  25 chr25_12877826     ASom    T    C        0      0        2 
  25 chr25_12877826     HCab    T    C      0.5      1        2 
  25 chr25_12877826     HPrz    T    C        0      0        2 
  25 chr25_12877826     ZBoe    T    C        0      0        2 
  25 chr25_12877826     ZGre    T    C        0      0        2 
  25 chr25_12877826     ZHar    T    C        0      0        2 
  25 chr25_12877826   Sample    T    C        0      0        2 
  25 chr25_12881005     AAsi    G    T        0      0        2 
  25 chr25_12881005     AKia    G    T        0      0        2 
  25 chr25_12881005     AOna    G    T        0      0        2 
  25 chr25_12881005     ASom    G    T        0      0        2 
  25 chr25_12881005     HCab    G    T        0      0        2 
  25 chr25_12881005     HPrz    G    T        0      0        2 
  25 chr25_12881005     ZBoe    G    T      0.5      1        2 
  25 chr25_12881005     ZGre    G    T        0      0        2 
  25 chr25_12881005     ZHar    G    T        0      0        2 
  25 chr25_12881005   Sample    G    T        0      0        2 
  25 chr25_12882823     AAsi    G    A        0      0        2 
  25 chr25_12882823     AKia    G    A        0      0        2 
  25 chr25_12882823     AOna    G    A        0      0        2 
  25 chr25_12882823     ASom    G    A        0      0        2 
  25 chr25_12882823     HCab    G    A        1      2        2 
  25 chr25_12882823     HPrz    G    A        1      2        2 
  25 chr25_12882823     ZBoe    G    A        0      0        2 
  25 chr25_12882823     ZGre    G    A        0      0        2 
  25 chr25_12882823     ZHar    G    A        0      0        2 
  25 chr25_12882823   Sample    G    A        0      0        2 
  25 chr25_12890897     AAsi    G    T        0      0        2 
  25 chr25_12890897     AKia    G    T        1      2        2 
  25 chr25_12890897     AOna    G    T        1      2        2 
  25 chr25_12890897     ASom    G    T        0      0        2 
  25 chr25_12890897     HCab    G    T        0      0        2 
  25 chr25_12890897     HPrz    G    T        0      0        2 
  25 chr25_12890897     ZBoe    G    T        0      0        2 
  25 chr25_12890897     ZGre    G    T        0      0        2 
  25 chr25_12890897     ZHar    G    T        0      0        2 
  25 chr25_12890897   Sample    G    T        0      0        2 
  25 chr25_12891085     AAsi    T    C        0      0        2 
  25 chr25_12891085     AKia    T    C        0      0        2 
  25 chr25_12891085     AOna    T    C        0      0        2 
  25 chr25_12891085     ASom    T    C        0      0        2 
  25 chr25_12891085     HCab    T    C        1      2        2 
  25 chr25_12891085     HPrz    T    C        1      2        2 
  25 chr25_12891085     ZBoe    T    C        0      0        2 
  25 chr25_12891085     ZGre    T    C        0      0        2 
  25 chr25_12891085     ZHar    T    C        0      0        2 
  25 chr25_12891085   Sample    T    C        0      0        2 
  25 chr25_12910219     AAsi    G    C        0      0        2 
  25 chr25_12910219     AKia    G    C        0      0        2 
  25 chr25_12910219     AOna    G    C        0      0        2 
  25 chr25_12910219     ASom    G    C        0      0        2 
  25 chr25_12910219     HCab    G    C        0      0        2 
  25 chr25_12910219     HPrz    G    C        0      0        2 
  25 chr25_12910219     ZBoe    G    C        0      0        2 
  25 chr25_12910219     ZGre    G    C        0      0        2 
  25 chr25_12910219     ZHar    G    C        1      2        2 
  25 chr25_12910219   Sample    G    C        0      0        2 
  25 chr25_12913459     AAsi    A    G        0      0        2 
  25 chr25_12913459     AKia    A    G        0      0        2 
  25 chr25_12913459     AOna    A    G        0      0        2 
  25 chr25_12913459     ASom    A    G        0      0        2 
  25 chr25_12913459     HCab    A    G        1      2        2 
  25 chr25_12913459     HPrz    A    G        1      2        2 
  25 chr25_12913459     ZBoe    A    G        0      0        2 
  25 chr25_12913459     ZGre    A    G        0      0        2 
  25 chr25_12913459     ZHar    A    G        0      0        2 
  25 chr25_12913459   Sample    A    G        0      0        2 
  25 chr25_12914204     AAsi    T    C        0      0        2 
  25 chr25_12914204     AKia    T    C        0      0        2 
  25 chr25_12914204     AOna    T    C      0.5      1        2 
  25 chr25_12914204     ASom    T    C        0      0        2 
  25 chr25_12914204     HCab    T    C        0      0        2 
  25 chr25_12914204     HPrz    T    C        0      0        2 
  25 chr25_12914204     ZBoe    T    C        0      0        2 
  25 chr25_12914204     ZGre    T    C        0      0        2 
  25 chr25_12914204     ZHar    T    C        0      0        2 
  25 chr25_12914204   Sample    T    C        0      0        2 
  25 chr25_12916940     AAsi    C    G        0      0        2 
  25 chr25_12916940     AKia    C    G        0      0        2 
  25 chr25_12916940     AOna    C    G        1      2        2 
  25 chr25_12916940     ASom    C    G        0      0        2 
  25 chr25_12916940     HCab    C    G        1      2        2 
  25 chr25_12916940     HPrz    C    G        1      2        2 
  25 chr25_12916940     ZBoe    C    G        0      0        2 
  25 chr25_12916940     ZGre    C    G        0      0        2 
  25 chr25_12916940     ZHar    C    G        0      0        2 
  25 chr25_12916940   Sample    C    G        0      0        2 
  25 chr25_12917196     AAsi    C    T        0      0        2 
  25 chr25_12917196     AKia    C    T        0      0        2 
  25 chr25_12917196     AOna    C    T        0      0        2 
  25 chr25_12917196     ASom    C    T        0      0        2 
  25 chr25_12917196     HCab    C    T      0.5      1        2 
  25 chr25_12917196     HPrz    C    T      0.5      1        2 
  25 chr25_12917196     ZBoe    C    T        0      0        2 
  25 chr25_12917196     ZGre    C    T        0      0        2 
  25 chr25_12917196     ZHar    C    T        0      0        2 
  25 chr25_12917196   Sample    C    T        0      0        2 
  25 chr25_12919428     AAsi    T    C        0      0        2 
  25 chr25_12919428     AKia    T    C        0      0        2 
  25 chr25_12919428     AOna    T    C        0      0        2 
  25 chr25_12919428     ASom    T    C        0      0        2 
  25 chr25_12919428     HCab    T    C        1      2        2 
  25 chr25_12919428     HPrz    T    C        1      2        2 
  25 chr25_12919428     ZBoe    T    C        0      0        2 
  25 chr25_12919428     ZGre    T    C        0      0        2 
  25 chr25_12919428     ZHar    T    C        0      0        2 
  25 chr25_12919428   Sample    T    C        0      0        2 
  25 chr25_12922618     AAsi    C    T        0      0        2 
  25 chr25_12922618     AKia    C    T        0      0        2 
  25 chr25_12922618     AOna    C    T        1      2        2 
  25 chr25_12922618     ASom    C    T        0      0        2 
  25 chr25_12922618     HCab    C    T        0      0        2 
  25 chr25_12922618     HPrz    C    T        0      0        2 
  25 chr25_12922618     ZBoe    C    T        0      0        2 
  25 chr25_12922618     ZGre    C    T        0      0        2 
  25 chr25_12922618     ZHar    C    T        0      0        2 
  25 chr25_12922618   Sample    C    T        0      0        2 
  25 chr25_12926619     AAsi    G    A        0      0        2 
  25 chr25_12926619     AKia    G    A        0      0        2 
  25 chr25_12926619     AOna    G    A        0      0        2 
  25 chr25_12926619     ASom    G    A        0      0        2 
  25 chr25_12926619     HCab    G    A        0      0        2 
  25 chr25_12926619     HPrz    G    A        0      0        2 
  25 chr25_12926619     ZBoe    G    A      0.5      1        2 
  25 chr25_12926619     ZGre    G    A        0      0        2 
  25 chr25_12926619     ZHar    G    A        0      0        2 
  25 chr25_12926619   Sample    G    A        0      0        2 
  25 chr25_12933129     AAsi    A    T        0      0        2 
  25 chr25_12933129     AKia    A    T        0      0        2 
  25 chr25_12933129     AOna    A    T        0      0        2 
  25 chr25_12933129     ASom    A    T        0      0        2 
  25 chr25_12933129     HCab    A    T        1      2        2 
  25 chr25_12933129     HPrz    A    T        1      2        2 
  25 chr25_12933129     ZBoe    A    T        0      0        2 
  25 chr25_12933129     ZGre    A    T        0      0        2 
  25 chr25_12933129     ZHar    A    T        0      0        2 
  25 chr25_12933129   Sample    A    T        0      0        2 
  25 chr25_12934686     AAsi    C    T        0      0        2 
  25 chr25_12934686     AKia    C    T        0      0        2 
  25 chr25_12934686     AOna    C    T      0.5      1        2 
  25 chr25_12934686     ASom    C    T        0      0        2 
  25 chr25_12934686     HCab    C    T        0      0        2 
  25 chr25_12934686     HPrz    C    T        0      0        2 
  25 chr25_12934686     ZBoe    C    T        0      0        2 
  25 chr25_12934686     ZGre    C    T        0      0        2 
  25 chr25_12934686     ZHar    C    T        0      0        2 
  25 chr25_12934686   Sample    C    T        0      0        2 
  25 chr25_12937069     AAsi    T    G        0      0        2 
  25 chr25_12937069     AKia    T    G        0      0        2 
  25 chr25_12937069     AOna    T    G        0      0        2 
  25 chr25_12937069     ASom    T    G        0      0        2 
  25 chr25_12937069     HCab    T    G        0      0        2 
  25 chr25_12937069     HPrz    T    G        0      0        2 
  25 chr25_12937069     ZBoe    T    G      0.5      1        2 
  25 chr25_12937069     ZGre    T    G        0      0        2 
  25 chr25_12937069     ZHar    T    G        0      0        2 
  25 chr25_12937069   Sample    T    G        0      0        2 
  25 chr25_12937972     AAsi    A    T        0      0        2 
  25 chr25_12937972     AKia    A    T        0      0        2 
  25 chr25_12937972     AOna    A    T        0      0        2 
  25 chr25_12937972     ASom    A    T        0      0        2 
  25 chr25_12937972     HCab    A    T        0      0        2 
  25 chr25_12937972     HPrz    A    T        0      0        2 
  25 chr25_12937972     ZBoe    A    T      0.5      1        2 
  25 chr25_12937972     ZGre    A    T        0      0        2 
  25 chr25_12937972     ZHar    A    T        0      0        2 
  25 chr25_12937972   Sample    A    T        0      0        2 
  25 chr25_12939050     AAsi    T    C        0      0        2 
  25 chr25_12939050     AKia    T    C        0      0        2 
  25 chr25_12939050     AOna    T    C        0      0        2 
  25 chr25_12939050     ASom    T    C        0      0        2 
  25 chr25_12939050     HCab    T    C        0      0        2 
  25 chr25_12939050     HPrz    T    C        0      0        2 
  25 chr25_12939050     ZBoe    T    C        0      0        2 
  25 chr25_12939050     ZGre    T    C      0.5      1        2 
  25 chr25_12939050     ZHar    T    C        0      0        2 
  25 chr25_12939050   Sample    T    C        0      0        2 
  25 chr25_12948201     AAsi    G    A        0      0        2 
  25 chr25_12948201     AKia    G    A        0      0        2 
  25 chr25_12948201     AOna    G    A        0      0        2 
  25 chr25_12948201     ASom    G    A        0      0        2 
  25 chr25_12948201     HCab    G    A      0.5      1        2 
  25 chr25_12948201     HPrz    G    A        1      2        2 
  25 chr25_12948201     ZBoe    G    A        0      0        2 
  25 chr25_12948201     ZGre    G    A        0      0        2 
  25 chr25_12948201     ZHar    G    A        0      0        2 
  25 chr25_12948201   Sample    G    A        0      0        2 
  25 chr25_12951578     AAsi    T    G        0      0        2 
  25 chr25_12951578     AKia    T    G        0      0        2 
  25 chr25_12951578     AOna    T    G        0      0        2 
  25 chr25_12951578     ASom    T    G        0      0        2 
  25 chr25_12951578     HCab    T    G      0.5      1        2 
  25 chr25_12951578     HPrz    T    G        0      0        2 
  25 chr25_12951578     ZBoe    T    G        0      0        2 
  25 chr25_12951578     ZGre    T    G        0      0        2 
  25 chr25_12951578     ZHar    T    G        0      0        2 
  25 chr25_12951578   Sample    T    G        0      0        2 
  25 chr25_12952077     AAsi    T    A        0      0        2 
  25 chr25_12952077     AKia    T    A      0.5      1        2 
  25 chr25_12952077     AOna    T    A        0      0        2 
  25 chr25_12952077     ASom    T    A        0      0        2 
  25 chr25_12952077     HCab    T    A        0      0        2 
  25 chr25_12952077     HPrz    T    A        0      0        2 
  25 chr25_12952077     ZBoe    T    A        0      0        2 
  25 chr25_12952077     ZGre    T    A        0      0        2 
  25 chr25_12952077     ZHar    T    A        0      0        2 
  25 chr25_12952077   Sample    T    A        0      0        2 
  25 chr25_12959787     AAsi    T    A        0      0        2 
  25 chr25_12959787     AKia    T    A        0      0        2 
  25 chr25_12959787     AOna    T    A        0      0        2 
  25 chr25_12959787     ASom    T    A        0      0        2 
  25 chr25_12959787     HCab    T    A        0      0        2 
  25 chr25_12959787     HPrz    T    A        0      0        2 
  25 chr25_12959787     ZBoe    T    A        0      0        2 
  25 chr25_12959787     ZGre    T    A        1      2        2 
  25 chr25_12959787     ZHar    T    A        0      0        2 
  25 chr25_12959787   Sample    T    A        0      0        2 
  25 chr25_12959806     AAsi    T    G        0      0        2 
  25 chr25_12959806     AKia    T    G        0      0        2 
  25 chr25_12959806     AOna    T    G        0      0        2 
  25 chr25_12959806     ASom    T    G        0      0        2 
  25 chr25_12959806     HCab    T    G        1      2        2 
  25 chr25_12959806     HPrz    T    G        1      2        2 
  25 chr25_12959806     ZBoe    T    G        0      0        2 
  25 chr25_12959806     ZGre    T    G        0      0        2 
  25 chr25_12959806     ZHar    T    G        0      0        2 
  25 chr25_12959806   Sample    T    G        0      0        2 
  25 chr25_12963359     AAsi    C    T        0      0        2 
  25 chr25_12963359     AKia    C    T        0      0        2 
  25 chr25_12963359     AOna    C    T        0      0        2 
  25 chr25_12963359     ASom    C    T        0      0        2 
  25 chr25_12963359     HCab    C    T        0      0        2 
  25 chr25_12963359     HPrz    C    T      0.5      1        2 
  25 chr25_12963359     ZBoe    C    T        0      0        2 
  25 chr25_12963359     ZGre    C    T        0      0        2 
  25 chr25_12963359     ZHar    C    T        0      0        2 
  25 chr25_12963359   Sample    C    T        0      0        2 
  25 chr25_12963610     AAsi    T    A        0      0        2 
  25 chr25_12963610     AKia    T    A        1      2        2 
  25 chr25_12963610     AOna    T    A        0      0        2 
  25 chr25_12963610     ASom    T    A        0      0        2 
  25 chr25_12963610     HCab    T    A        0      0        2 
  25 chr25_12963610     HPrz    T    A        0      0        2 
  25 chr25_12963610     ZBoe    T    A        0      0        2 
  25 chr25_12963610     ZGre    T    A        0      0        2 
  25 chr25_12963610     ZHar    T    A        0      0        2 
  25 chr25_12963610   Sample    T    A        0      0        2 
  25 chr25_12964687     AAsi    A    C        0      0        2 
  25 chr25_12964687     AKia    A    C        0      0        2 
  25 chr25_12964687     AOna    A    C        0      0        2 
  25 chr25_12964687     ASom    A    C        0      0        2 
  25 chr25_12964687     HCab    A    C        1      2        2 
  25 chr25_12964687     HPrz    A    C      0.5      1        2 
  25 chr25_12964687     ZBoe    A    C        0      0        2 
  25 chr25_12964687     ZGre    A    C        0      0        2 
  25 chr25_12964687     ZHar    A    C        0      0        2 
  25 chr25_12964687   Sample    A    C        0      0        2 
  25 chr25_12967470     AAsi    T    C        0      0        2 
  25 chr25_12967470     AKia    T    C        0      0        2 
  25 chr25_12967470     AOna    T    C        0      0        2 
  25 chr25_12967470     ASom    T    C        0      0        2 
  25 chr25_12967470     HCab    T    C        0      0        2 
  25 chr25_12967470     HPrz    T    C        0      0        2 
  25 chr25_12967470     ZBoe    T    C      0.5      1        2 
  25 chr25_12967470     ZGre    T    C        0      0        2 
  25 chr25_12967470     ZHar    T    C        0      0        2 
  25 chr25_12967470   Sample    T    C        0      0        2 
  25 chr25_12968091     AAsi    A    G        0      0        2 
  25 chr25_12968091     AKia    A    G        0      0        2 
  25 chr25_12968091     AOna    A    G        0      0        2 
  25 chr25_12968091     ASom    A    G        0      0        2 
  25 chr25_12968091     HCab    A    G        0      0        2 
  25 chr25_12968091     HPrz    A    G      0.5      1        2 
  25 chr25_12968091     ZBoe    A    G        0      0        2 
  25 chr25_12968091     ZGre    A    G        0      0        2 
  25 chr25_12968091     ZHar    A    G        0      0        2 
  25 chr25_12968091   Sample    A    G        0      0        2 
  25 chr25_12968371     AAsi    A    G        0      0        2 
  25 chr25_12968371     AKia    A    G        0      0        2 
  25 chr25_12968371     AOna    A    G        0      0        2 
  25 chr25_12968371     ASom    A    G        0      0        2 
  25 chr25_12968371     HCab    A    G        1      2        2 
  25 chr25_12968371     HPrz    A    G      0.5      1        2 
  25 chr25_12968371     ZBoe    A    G        0      0        2 
  25 chr25_12968371     ZGre    A    G        0      0        2 
  25 chr25_12968371     ZHar    A    G        0      0        2 
  25 chr25_12968371   Sample    A    G        0      0        2 
  25 chr25_12968816     AAsi    A    G        0      0        2 
  25 chr25_12968816     AKia    A    G        0      0        2 
  25 chr25_12968816     AOna    A    G      0.5      1        2 
  25 chr25_12968816     ASom    A    G        0      0        2 
  25 chr25_12968816     HCab    A    G        0      0        2 
  25 chr25_12968816     HPrz    A    G        0      0        2 
  25 chr25_12968816     ZBoe    A    G        0      0        2 
  25 chr25_12968816     ZGre    A    G        0      0        2 
  25 chr25_12968816     ZHar    A    G        0      0        2 
  25 chr25_12968816   Sample    A    G        0      0        2 
  25 chr25_12969366     AAsi    T    G        0      0        2 
  25 chr25_12969366     AKia    T    G        0      0        2 
  25 chr25_12969366     AOna    T    G        0      0        2 
  25 chr25_12969366     ASom    T    G        0      0        2 
  25 chr25_12969366     HCab    T    G        0      0        2 
  25 chr25_12969366     HPrz    T    G        0      0        2 
  25 chr25_12969366     ZBoe    T    G      0.5      1        2 
  25 chr25_12969366     ZGre    T    G        0      0        2 
  25 chr25_12969366     ZHar    T    G        0      0        2 
  25 chr25_12969366   Sample    T    G        0      0        2 
  25 chr25_12971069     AAsi    T    C        1      2        2 
  25 chr25_12971069     AKia    T    C        0      0        2 
  25 chr25_12971069     AOna    T    C        0      0        2 
  25 chr25_12971069     ASom    T    C        1      2        2 
  25 chr25_12971069     HCab    T    C        0      0        2 
  25 chr25_12971069     HPrz    T    C        0      0        2 
  25 chr25_12971069     ZBoe    T    C        0      0        2 
  25 chr25_12971069     ZGre    T    C        0      0        2 
  25 chr25_12971069     ZHar    T    C        0      0        2 
  25 chr25_12971069   Sample    T    C        1      2        2 
  25 chr25_12977510     AAsi    G    T        0      0        2 
  25 chr25_12977510     AKia    G    T        0      0        2 
  25 chr25_12977510     AOna    G    T      0.5      1        2 
  25 chr25_12977510     ASom    G    T        0      0        2 
  25 chr25_12977510     HCab    G    T        0      0        2 
  25 chr25_12977510     HPrz    G    T        0      0        2 
  25 chr25_12977510     ZBoe    G    T        0      0        2 
  25 chr25_12977510     ZGre    G    T        0      0        2 
  25 chr25_12977510     ZHar    G    T        0      0        2 
  25 chr25_12977510   Sample    G    T        0      0        2 
  25 chr25_12979067     AAsi    T    C        0      0        2 
  25 chr25_12979067     AKia    T    C        0      0        2 
  25 chr25_12979067     AOna    T    C        0      0        2 
  25 chr25_12979067     ASom    T    C        0      0        2 
  25 chr25_12979067     HCab    T    C        1      2        2 
  25 chr25_12979067     HPrz    T    C      0.5      1        2 
  25 chr25_12979067     ZBoe    T    C        0      0        2 
  25 chr25_12979067     ZGre    T    C        0      0        2 
  25 chr25_12979067     ZHar    T    C        0      0        2 
  25 chr25_12979067   Sample    T    C        0      0        2 
  25 chr25_12985648     AAsi    T    C        0      0        2 
  25 chr25_12985648     AKia    T    C        0      0        2 
  25 chr25_12985648     AOna    T    C        0      0        2 
  25 chr25_12985648     ASom    T    C        0      0        2 
  25 chr25_12985648     HCab    T    C      0.5      1        2 
  25 chr25_12985648     HPrz    T    C      0.5      1        2 
  25 chr25_12985648     ZBoe    T    C        0      0        2 
  25 chr25_12985648     ZGre    T    C        0      0        2 
  25 chr25_12985648     ZHar    T    C        0      0        2 
  25 chr25_12985648   Sample    T    C        0      0        2 
  25 chr25_12986664     AAsi    A    G        0      0        2 
  25 chr25_12986664     AKia    A    G        0      0        2 
  25 chr25_12986664     AOna    A    G      0.5      1        2 
  25 chr25_12986664     ASom    A    G        0      0        2 
  25 chr25_12986664     HCab    A    G        0      0        2 
  25 chr25_12986664     HPrz    A    G        0      0        2 
  25 chr25_12986664     ZBoe    A    G        0      0        2 
  25 chr25_12986664     ZGre    A    G        0      0        2 
  25 chr25_12986664     ZHar    A    G        0      0        2 
  25 chr25_12986664   Sample    A    G        0      0        2 
  25 chr25_12986857     AAsi    A    G        0      0        2 
  25 chr25_12986857     AKia    A    G        0      0        2 
  25 chr25_12986857     AOna    A    G      0.5      1        2 
  25 chr25_12986857     ASom    A    G        0      0        2 
  25 chr25_12986857     HCab    A    G      0.5      1        2 
  25 chr25_12986857     HPrz    A    G        1      2        2 
  25 chr25_12986857     ZBoe    A    G        0      0        2 
  25 chr25_12986857     ZGre    A    G        0      0        2 
  25 chr25_12986857     ZHar    A    G        0      0        2 
  25 chr25_12986857   Sample    A    G        0      0        2 
  25 chr25_12987962     AAsi    T    A        0      0        2 
  25 chr25_12987962     AKia    T    A        0      0        2 
  25 chr25_12987962     AOna    T    A        0      0        2 
  25 chr25_12987962     ASom    T    A        0      0        2 
  25 chr25_12987962     HCab    T    A      0.5      1        2 
  25 chr25_12987962     HPrz    T    A        0      0        2 
  25 chr25_12987962     ZBoe    T    A        0      0        2 
  25 chr25_12987962     ZGre    T    A        0      0        2 
  25 chr25_12987962     ZHar    T    A        0      0        2 
  25 chr25_12987962   Sample    T    A        0      0        2 
  25 chr25_12993777     AAsi    T    C        0      0        2 
  25 chr25_12993777     AKia    T    C        0      0        2 
  25 chr25_12993777     AOna    T    C        0      0        2 
  25 chr25_12993777     ASom    T    C        0      0        2 
  25 chr25_12993777     HCab    T    C        0      0        2 
  25 chr25_12993777     HPrz    T    C        0      0        2 
  25 chr25_12993777     ZBoe    T    C        0      0        2 
  25 chr25_12993777     ZGre    T    C        0      0        2 
  25 chr25_12993777     ZHar    T    C        1      2        2 
  25 chr25_12993777   Sample    T    C        0      0        2 
  25 chr25_12993847     AAsi    T    C        0      0        2 
  25 chr25_12993847     AKia    T    C        0      0        2 
  25 chr25_12993847     AOna    T    C        0      0        2 
  25 chr25_12993847     ASom    T    C        0      0        2 
  25 chr25_12993847     HCab    T    C        0      0        2 
  25 chr25_12993847     HPrz    T    C        0      0        2 
  25 chr25_12993847     ZBoe    T    C        0      0        2 
  25 chr25_12993847     ZGre    T    C      0.5      1        2 
  25 chr25_12993847     ZHar    T    C        0      0        2 
  25 chr25_12993847   Sample    T    C        0      0        2 
  25 chr25_13001356     AAsi    G    A        0      0        2 
  25 chr25_13001356     AKia    G    A        0      0        2 
  25 chr25_13001356     AOna    G    A        0      0        2 
  25 chr25_13001356     ASom    G    A        0      0        2 
  25 chr25_13001356     HCab    G    A        1      2        2 
  25 chr25_13001356     HPrz    G    A        1      2        2 
  25 chr25_13001356     ZBoe    G    A        0      0        2 
  25 chr25_13001356     ZGre    G    A        0      0        2 
  25 chr25_13001356     ZHar    G    A        0      0        2 
  25 chr25_13001356   Sample    G    A        0      0        2 
  25 chr25_13003778     AAsi    A    G        0      0        2 
  25 chr25_13003778     AKia    A    G        0      0        2 
  25 chr25_13003778     AOna    A    G        0      0        2 
  25 chr25_13003778     ASom    A    G        0      0        2 
  25 chr25_13003778     HCab    A    G        1      2        2 
  25 chr25_13003778     HPrz    A    G        1      2        2 
  25 chr25_13003778     ZBoe    A    G        0      0        2 
  25 chr25_13003778     ZGre    A    G        0      0        2 
  25 chr25_13003778     ZHar    A    G        0      0        2 
  25 chr25_13003778   Sample    A    G        0      0        2 
  25 chr25_13006162     AAsi    G    A        0      0        2 
  25 chr25_13006162     AKia    G    A        1      2        2 
  25 chr25_13006162     AOna    G    A        0      0        2 
  25 chr25_13006162     ASom    G    A        0      0        2 
  25 chr25_13006162     HCab    G    A        0      0        2 
  25 chr25_13006162     HPrz    G    A        0      0        2 
  25 chr25_13006162     ZBoe    G    A        0      0        2 
  25 chr25_13006162     ZGre    G    A        0      0        2 
  25 chr25_13006162     ZHar    G    A        0      0        2 
  25 chr25_13006162   Sample    G    A        0      0        2 
  25 chr25_13008362     AAsi    T    A        0      0        2 
  25 chr25_13008362     AKia    T    A        0      0        2 
  25 chr25_13008362     AOna    T    A        0      0        2 
  25 chr25_13008362     ASom    T    A        0      0        2 
  25 chr25_13008362     HCab    T    A        0      0        2 
  25 chr25_13008362     HPrz    T    A        0      0        2 
  25 chr25_13008362     ZBoe    T    A        0      0        2 
  25 chr25_13008362     ZGre    T    A        0      0        2 
  25 chr25_13008362     ZHar    T    A        1      2        2 
  25 chr25_13008362   Sample    T    A        0      0        2 
  25 chr25_13050694     AAsi    A    G        0      0        2 
  25 chr25_13050694     AKia    A    G        0      0        2 
  25 chr25_13050694     AOna    A    G        0      0        2 
  25 chr25_13050694     ASom    A    G        0      0        2 
  25 chr25_13050694     HCab    A    G        1      2        2 
  25 chr25_13050694     HPrz    A    G        1      2        2 
  25 chr25_13050694     ZBoe    A    G        0      0        2 
  25 chr25_13050694     ZGre    A    G        0      0        2 
  25 chr25_13050694     ZHar    A    G        0      0        2 
  25 chr25_13050694   Sample    A    G        0      0        2 
  25 chr25_13053845     AAsi    G    C        0      0        2 
  25 chr25_13053845     AKia    G    C        0      0        2 
  25 chr25_13053845     AOna    G    C        0      0        2 
  25 chr25_13053845     ASom    G    C        0      0        2 
  25 chr25_13053845     HCab    G    C        0      0        2 
  25 chr25_13053845     HPrz    G    C        1      2        2 
  25 chr25_13053845     ZBoe    G    C        0      0        2 
  25 chr25_13053845     ZGre    G    C        0      0        2 
  25 chr25_13053845     ZHar    G    C        0      0        2 
  25 chr25_13053845   Sample    G    C        0      0        2 
  25 chr25_13059064     AAsi    T    C        0      0        2 
  25 chr25_13059064     AKia    T    C        0      0        2 
  25 chr25_13059064     AOna    T    C        0      0        2 
  25 chr25_13059064     ASom    T    C        0      0        2 
  25 chr25_13059064     HCab    T    C        1      2        2 
  25 chr25_13059064     HPrz    T    C        1      2        2 
  25 chr25_13059064     ZBoe    T    C        0      0        2 
  25 chr25_13059064     ZGre    T    C        0      0        2 
  25 chr25_13059064     ZHar    T    C        0      0        2 
  25 chr25_13059064   Sample    T    C        0      0        2 
  25 chr25_13061211     AAsi    A    G        0      0        2 
  25 chr25_13061211     AKia    A    G        0      0        2 
  25 chr25_13061211     AOna    A    G        0      0        2 
  25 chr25_13061211     ASom    A    G        0      0        2 
  25 chr25_13061211     HCab    A    G        0      0        2 
  25 chr25_13061211     HPrz    A    G        0      0        2 
  25 chr25_13061211     ZBoe    A    G        1      2        2 
  25 chr25_13061211     ZGre    A    G        0      0        2 
  25 chr25_13061211     ZHar    A    G        0      0        2 
  25 chr25_13061211   Sample    A    G        0      0        2 
  25 chr25_13062886     AAsi    A    C        0      0        2 
  25 chr25_13062886     AKia    A    C        0      0        2 
  25 chr25_13062886     AOna    A    C        0      0        2 
  25 chr25_13062886     ASom    A    C        0      0        2 
  25 chr25_13062886     HCab    A    C        1      2        2 
  25 chr25_13062886     HPrz    A    C        1      2        2 
  25 chr25_13062886     ZBoe    A    C        0      0        2 
  25 chr25_13062886     ZGre    A    C        0      0        2 
  25 chr25_13062886     ZHar    A    C        0      0        2 
  25 chr25_13062886   Sample    A    C        0      0        2 
  25 chr25_13063851     AAsi    T    C        0      0        2 
  25 chr25_13063851     AKia    T    C        0      0        2 
  25 chr25_13063851     AOna    T    C        0      0        2 
  25 chr25_13063851     ASom    T    C        0      0        2 
  25 chr25_13063851     HCab    T    C        0      0        2 
  25 chr25_13063851     HPrz    T    C        0      0        2 
  25 chr25_13063851     ZBoe    T    C        0      0        2 
  25 chr25_13063851     ZGre    T    C      0.5      1        2 
  25 chr25_13063851     ZHar    T    C        0      0        2 
  25 chr25_13063851   Sample    T    C        0      0        2 
  25 chr25_13063929     AAsi    T    G        0      0        2 
  25 chr25_13063929     AKia    T    G        0      0        2 
  25 chr25_13063929     AOna    T    G        0      0        2 
  25 chr25_13063929     ASom    T    G        0      0        2 
  25 chr25_13063929     HCab    T    G        0      0        2 
  25 chr25_13063929     HPrz    T    G        0      0        2 
  25 chr25_13063929     ZBoe    T    G      0.5      1        2 
  25 chr25_13063929     ZGre    T    G        0      0        2 
  25 chr25_13063929     ZHar    T    G        0      0        2 
  25 chr25_13063929   Sample    T    G        0      0        2 
  25 chr25_13086170     AAsi    C    G        0      0        2 
  25 chr25_13086170     AKia    C    G        0      0        2 
  25 chr25_13086170     AOna    C    G        1      2        2 
  25 chr25_13086170     ASom    C    G        0      0        2 
  25 chr25_13086170     HCab    C    G        0      0        2 
  25 chr25_13086170     HPrz    C    G        0      0        2 
  25 chr25_13086170     ZBoe    C    G        0      0        2 
  25 chr25_13086170     ZGre    C    G        0      0        2 
  25 chr25_13086170     ZHar    C    G        0      0        2 
  25 chr25_13086170   Sample    C    G        0      0        2 
  25 chr25_13088638     AAsi    A    C        0      0        2 
  25 chr25_13088638     AKia    A    C        0      0        2 
  25 chr25_13088638     AOna    A    C        0      0        2 
  25 chr25_13088638     ASom    A    C        0      0        2 
  25 chr25_13088638     HCab    A    C        0      0        2 
  25 chr25_13088638     HPrz    A    C        0      0        2 
  25 chr25_13088638     ZBoe    A    C      0.5      1        2 
  25 chr25_13088638     ZGre    A    C        0      0        2 
  25 chr25_13088638     ZHar    A    C        0      0        2 
  25 chr25_13088638   Sample    A    C        0      0        2 
  25 chr25_13089746     AAsi    A    G        0      0        2 
  25 chr25_13089746     AKia    A    G        1      2        2 
  25 chr25_13089746     AOna    A    G        0      0        2 
  25 chr25_13089746     ASom    A    G        0      0        2 
  25 chr25_13089746     HCab    A    G        0      0        2 
  25 chr25_13089746     HPrz    A    G        0      0        2 
  25 chr25_13089746     ZBoe    A    G        0      0        2 
  25 chr25_13089746     ZGre    A    G        0      0        2 
  25 chr25_13089746     ZHar    A    G        0      0        2 
  25 chr25_13089746   Sample    A    G        0      0        2 
  25 chr25_13090816     AAsi    T    C        0      0        2 
  25 chr25_13090816     AKia    T    C        0      0        2 
  25 chr25_13090816     AOna    T    C        0      0        2 
  25 chr25_13090816     ASom    T    C        0      0        2 
  25 chr25_13090816     HCab    T    C        1      2        2 
  25 chr25_13090816     HPrz    T    C        1      2        2 
  25 chr25_13090816     ZBoe    T    C        0      0        2 
  25 chr25_13090816     ZGre    T    C        0      0        2 
  25 chr25_13090816     ZHar    T    C        0      0        2 
  25 chr25_13090816   Sample    T    C        0      0        2 
  25 chr25_13103096     AAsi    T    C        0      0        2 
  25 chr25_13103096     AKia    T    C        0      0        2 
  25 chr25_13103096     AOna    T    C        0      0        2 
  25 chr25_13103096     ASom    T    C        0      0        2 
  25 chr25_13103096     HCab    T    C      0.5      1        2 
  25 chr25_13103096     HPrz    T    C      0.5      1        2 
  25 chr25_13103096     ZBoe    T    C        0      0        2 
  25 chr25_13103096     ZGre    T    C        0      0        2 
  25 chr25_13103096     ZHar    T    C        0      0        2 
  25 chr25_13103096   Sample    T    C        0      0        2 
  25 chr25_13104931     AAsi    T    C        0      0        2 
  25 chr25_13104931     AKia    T    C        0      0        2 
  25 chr25_13104931     AOna    T    C        0      0        2 
  25 chr25_13104931     ASom    T    C        0      0        2 
  25 chr25_13104931     HCab    T    C        0      0        2 
  25 chr25_13104931     HPrz    T    C        0      0        2 
  25 chr25_13104931     ZBoe    T    C      0.5      1        2 
  25 chr25_13104931     ZGre    T    C        0      0        2 
  25 chr25_13104931     ZHar    T    C        0      0        2 
  25 chr25_13104931   Sample    T    C        0      0        2 
  25 chr25_13104986     AAsi    G    T        0      0        2 
  25 chr25_13104986     AKia    G    T        0      0        2 
  25 chr25_13104986     AOna    G    T        0      0        2 
  25 chr25_13104986     ASom    G    T        0      0        2 
  25 chr25_13104986     HCab    G    T        0      0        2 
  25 chr25_13104986     HPrz    G    T        0      0        2 
  25 chr25_13104986     ZBoe    G    T        0      0        2 
  25 chr25_13104986     ZGre    G    T        1      2        2 
  25 chr25_13104986     ZHar    G    T        0      0        2 
  25 chr25_13104986   Sample    G    T        0      0        2 
  25 chr25_13105635     AAsi    G    A        0      0        2 
  25 chr25_13105635     AKia    G    A        0      0        2 
  25 chr25_13105635     AOna    G    A      0.5      1        2 
  25 chr25_13105635     ASom    G    A        0      0        2 
  25 chr25_13105635     HCab    G    A        0      0        2 
  25 chr25_13105635     HPrz    G    A        0      0        2 
  25 chr25_13105635     ZBoe    G    A        0      0        2 
  25 chr25_13105635     ZGre    G    A        0      0        2 
  25 chr25_13105635     ZHar    G    A        0      0        2 
  25 chr25_13105635   Sample    G    A        0      0        2 
  25 chr25_13106590     AAsi    G    A        0      0        2 
  25 chr25_13106590     AKia    G    A        0      0        2 
  25 chr25_13106590     AOna    G    A        0      0        2 
  25 chr25_13106590     ASom    G    A        0      0        2 
  25 chr25_13106590     HCab    G    A        0      0        2 
  25 chr25_13106590     HPrz    G    A      0.5      1        2 
  25 chr25_13106590     ZBoe    G    A        0      0        2 
  25 chr25_13106590     ZGre    G    A        0      0        2 
  25 chr25_13106590     ZHar    G    A        0      0        2 
  25 chr25_13106590   Sample    G    A        0      0        2 
  25 chr25_13109032     AAsi    A    G        0      0        2 
  25 chr25_13109032     AKia    A    G        0      0        2 
  25 chr25_13109032     AOna    A    G        0      0        2 
  25 chr25_13109032     ASom    A    G        0      0        2 
  25 chr25_13109032     HCab    A    G        0      0        2 
  25 chr25_13109032     HPrz    A    G        0      0        2 
  25 chr25_13109032     ZBoe    A    G        0      0        2 
  25 chr25_13109032     ZGre    A    G        1      2        2 
  25 chr25_13109032     ZHar    A    G        0      0        2 
  25 chr25_13109032   Sample    A    G        0      0        2 
  25 chr25_13109738     AAsi    T    C        0      0        2 
  25 chr25_13109738     AKia    T    C        0      0        2 
  25 chr25_13109738     AOna    T    C        0      0        2 
  25 chr25_13109738     ASom    T    C        0      0        2 
  25 chr25_13109738     HCab    T    C        0      0        2 
  25 chr25_13109738     HPrz    T    C        0      0        2 
  25 chr25_13109738     ZBoe    T    C        1      2        2 
  25 chr25_13109738     ZGre    T    C        0      0        2 
  25 chr25_13109738     ZHar    T    C        0      0        2 
  25 chr25_13109738   Sample    T    C        0      0        2 
  25 chr25_13122533     AAsi    T    A        1      2        2 
  25 chr25_13122533     AKia    T    A        0      0        2 
  25 chr25_13122533     AOna    T    A        0      0        2 
  25 chr25_13122533     ASom    T    A        1      2        2 
  25 chr25_13122533     HCab    T    A        0      0        2 
  25 chr25_13122533     HPrz    T    A        0      0        2 
  25 chr25_13122533     ZBoe    T    A        0      0        2 
  25 chr25_13122533     ZGre    T    A        0      0        2 
  25 chr25_13122533     ZHar    T    A        0      0        2 
  25 chr25_13122533   Sample    T    A        1      2        2 
  25 chr25_13124921     AAsi    A    G        0      0        2 
  25 chr25_13124921     AKia    A    G        0      0        2 
  25 chr25_13124921     AOna    A    G        0      0        2 
  25 chr25_13124921     ASom    A    G        0      0        2 
  25 chr25_13124921     HCab    A    G        0      0        2 
  25 chr25_13124921     HPrz    A    G        0      0        2 
  25 chr25_13124921     ZBoe    A    G      0.5      1        2 
  25 chr25_13124921     ZGre    A    G        0      0        2 
  25 chr25_13124921     ZHar    A    G        0      0        2 
  25 chr25_13124921   Sample    A    G        0      0        2 
  25 chr25_13134142     AAsi    C    G        0      0        2 
  25 chr25_13134142     AKia    C    G        0      0        2 
  25 chr25_13134142     AOna    C    G      0.5      1        2 
  25 chr25_13134142     ASom    C    G        0      0        2 
  25 chr25_13134142     HCab    C    G        0      0        2 
  25 chr25_13134142     HPrz    C    G        0      0        2 
  25 chr25_13134142     ZBoe    C    G        0      0        2 
  25 chr25_13134142     ZGre    C    G        0      0        2 
  25 chr25_13134142     ZHar    C    G        0      0        2 
  25 chr25_13134142   Sample    C    G        0      0        2 
  25 chr25_13138104     AAsi    C    T        0      0        2 
  25 chr25_13138104     AKia    C    T        0      0        2 
  25 chr25_13138104     AOna    C    T        0      0        2 
  25 chr25_13138104     ASom    C    T        0      0        2 
  25 chr25_13138104     HCab    C    T        0      0        2 
  25 chr25_13138104     HPrz    C    T        0      0        2 
  25 chr25_13138104     ZBoe    C    T      0.5      1        2 
  25 chr25_13138104     ZGre    C    T        0      0        2 
  25 chr25_13138104     ZHar    C    T        0      0        2 
  25 chr25_13138104   Sample    C    T        0      0        2 
  25 chr25_13154948     AAsi    C    A        0      0        2 
  25 chr25_13154948     AKia    C    A        0      0        2 
  25 chr25_13154948     AOna    C    A        0      0        2 
  25 chr25_13154948     ASom    C    A        0      0        2 
  25 chr25_13154948     HCab    C    A        0      0        2 
  25 chr25_13154948     HPrz    C    A        0      0        2 
  25 chr25_13154948     ZBoe    C    A        1      2        2 
  25 chr25_13154948     ZGre    C    A        1      2        2 
  25 chr25_13154948     ZHar    C    A        1      2        2 
  25 chr25_13154948   Sample    C    A        0      0        2 
  25 chr25_13156492     AAsi    T    C        0      0        2 
  25 chr25_13156492     AKia    T    C        0      0        2 
  25 chr25_13156492     AOna    T    C        0      0        2 
  25 chr25_13156492     ASom    T    C        0      0        2 
  25 chr25_13156492     HCab    T    C        0      0        2 
  25 chr25_13156492     HPrz    T    C        0      0        2 
  25 chr25_13156492     ZBoe    T    C        0      0        2 
  25 chr25_13156492     ZGre    T    C      0.5      1        2 
  25 chr25_13156492     ZHar    T    C        0      0        2 
  25 chr25_13156492   Sample    T    C        0      0        2 
  25 chr25_13160359     AAsi    A    C        0      0        2 
  25 chr25_13160359     AKia    A    C        0      0        2 
  25 chr25_13160359     AOna    A    C      0.5      1        2 
  25 chr25_13160359     ASom    A    C        0      0        2 
  25 chr25_13160359     HCab    A    C        0      0        2 
  25 chr25_13160359     HPrz    A    C        0      0        2 
  25 chr25_13160359     ZBoe    A    C        0      0        2 
  25 chr25_13160359     ZGre    A    C        0      0        2 
  25 chr25_13160359     ZHar    A    C        0      0        2 
  25 chr25_13160359   Sample    A    C        0      0        2 
  25 chr25_13160521     AAsi    A    G        0      0        2 
  25 chr25_13160521     AKia    A    G        0      0        2 
  25 chr25_13160521     AOna    A    G        0      0        2 
  25 chr25_13160521     ASom    A    G        0      0        2 
  25 chr25_13160521     HCab    A    G        0      0        2 
  25 chr25_13160521     HPrz    A    G        0      0        2 
  25 chr25_13160521     ZBoe    A    G        1      2        2 
  25 chr25_13160521     ZGre    A    G        0      0        2 
  25 chr25_13160521     ZHar    A    G        0      0        2 
  25 chr25_13160521   Sample    A    G        0      0        2 
  25 chr25_13161602     AAsi    A    G        0      0        2 
  25 chr25_13161602     AKia    A    G        0      0        2 
  25 chr25_13161602     AOna    A    G        0      0        2 
  25 chr25_13161602     ASom    A    G        0      0        2 
  25 chr25_13161602     HCab    A    G      0.5      1        2 
  25 chr25_13161602     HPrz    A    G        0      0        2 
  25 chr25_13161602     ZBoe    A    G        0      0        2 
  25 chr25_13161602     ZGre    A    G        0      0        2 
  25 chr25_13161602     ZHar    A    G        0      0        2 
  25 chr25_13161602   Sample    A    G        0      0        2 
  25 chr25_13163116     AAsi    G    A        0      0        2 
  25 chr25_13163116     AKia    G    A        0      0        2 
  25 chr25_13163116     AOna    G    A        0      0        2 
  25 chr25_13163116     ASom    G    A        0      0        2 
  25 chr25_13163116     HCab    G    A        1      2        2 
  25 chr25_13163116     HPrz    G    A        1      2        2 
  25 chr25_13163116     ZBoe    G    A        0      0        2 
  25 chr25_13163116     ZGre    G    A        0      0        2 
  25 chr25_13163116     ZHar    G    A        0      0        2 
  25 chr25_13163116   Sample    G    A        0      0        2 
  25 chr25_13169198     AAsi    T    C        0      0        2 
  25 chr25_13169198     AKia    T    C        0      0        2 
  25 chr25_13169198     AOna    T    C        0      0        2 
  25 chr25_13169198     ASom    T    C        0      0        2 
  25 chr25_13169198     HCab    T    C        0      0        2 
  25 chr25_13169198     HPrz    T    C      0.5      1        2 
  25 chr25_13169198     ZBoe    T    C        0      0        2 
  25 chr25_13169198     ZGre    T    C        0      0        2 
  25 chr25_13169198     ZHar    T    C        0      0        2 
  25 chr25_13169198   Sample    T    C        0      0        2 
  25 chr25_13171491     AAsi    G    T        0      0        2 
  25 chr25_13171491     AKia    G    T        0      0        2 
  25 chr25_13171491     AOna    G    T        0      0        2 
  25 chr25_13171491     ASom    G    T        0      0        2 
  25 chr25_13171491     HCab    G    T        0      0        2 
  25 chr25_13171491     HPrz    G    T        0      0        2 
  25 chr25_13171491     ZBoe    G    T        1      2        2 
  25 chr25_13171491     ZGre    G    T        0      0        2 
  25 chr25_13171491     ZHar    G    T        1      2        2 
  25 chr25_13171491   Sample    G    T        0      0        2 
  25 chr25_13175600     AAsi    G    C        0      0        2 
  25 chr25_13175600     AKia    G    C        0      0        2 
  25 chr25_13175600     AOna    G    C        0      0        2 
  25 chr25_13175600     ASom    G    C        0      0        2 
  25 chr25_13175600     HCab    G    C        1      2        2 
  25 chr25_13175600     HPrz    G    C        1      2        2 
  25 chr25_13175600     ZBoe    G    C        0      0        2 
  25 chr25_13175600     ZGre    G    C        0      0        2 
  25 chr25_13175600     ZHar    G    C        0      0        2 
  25 chr25_13175600   Sample    G    C        0      0        2 
  25 chr25_13176379     AAsi    T    C        0      0        2 
  25 chr25_13176379     AKia    T    C        0      0        2 
  25 chr25_13176379     AOna    T    C        0      0        2 
  25 chr25_13176379     ASom    T    C        0      0        2 
  25 chr25_13176379     HCab    T    C        1      2        2 
  25 chr25_13176379     HPrz    T    C        1      2        2 
  25 chr25_13176379     ZBoe    T    C        0      0        2 
  25 chr25_13176379     ZGre    T    C        0      0        2 
  25 chr25_13176379     ZHar    T    C        0      0        2 
  25 chr25_13176379   Sample    T    C        0      0        2 
  25 chr25_13176769     AAsi    T    C        0      0        2 
  25 chr25_13176769     AKia    T    C        0      0        2 
  25 chr25_13176769     AOna    T    C        0      0        2 
  25 chr25_13176769     ASom    T    C        0      0        2 
  25 chr25_13176769     HCab    T    C        0      0        2 
  25 chr25_13176769     HPrz    T    C        0      0        2 
  25 chr25_13176769     ZBoe    T    C        0      0        2 
  25 chr25_13176769     ZGre    T    C        1      2        2 
  25 chr25_13176769     ZHar    T    C        0      0        2 
  25 chr25_13176769   Sample    T    C        0      0        2 
  25 chr25_13181612     AAsi    C    A        0      0        2 
  25 chr25_13181612     AKia    C    A        0      0        2 
  25 chr25_13181612     AOna    C    A        0      0        2 
  25 chr25_13181612     ASom    C    A        0      0        2 
  25 chr25_13181612     HCab    C    A        0      0        2 
  25 chr25_13181612     HPrz    C    A        0      0        2 
  25 chr25_13181612     ZBoe    C    A        0      0        2 
  25 chr25_13181612     ZGre    C    A        0      0        2 
  25 chr25_13181612     ZHar    C    A      0.5      1        2 
  25 chr25_13181612   Sample    C    A        0      0        2 
  25 chr25_13184079     AAsi    G    A        0      0        2 
  25 chr25_13184079     AKia    G    A        0      0        2 
  25 chr25_13184079     AOna    G    A        0      0        2 
  25 chr25_13184079     ASom    G    A        0      0        2 
  25 chr25_13184079     HCab    G    A        1      2        2 
  25 chr25_13184079     HPrz    G    A        1      2        2 
  25 chr25_13184079     ZBoe    G    A        0      0        2 
  25 chr25_13184079     ZGre    G    A        0      0        2 
  25 chr25_13184079     ZHar    G    A        0      0        2 
  25 chr25_13184079   Sample    G    A        0      0        2 
  25 chr25_13188488     AAsi    C    T        0      0        2 
  25 chr25_13188488     AKia    C    T        0      0        2 
  25 chr25_13188488     AOna    C    T        0      0        2 
  25 chr25_13188488     ASom    C    T        0      0        2 
  25 chr25_13188488     HCab    C    T        1      2        2 
  25 chr25_13188488     HPrz    C    T        1      2        2 
  25 chr25_13188488     ZBoe    C    T        0      0        2 
  25 chr25_13188488     ZGre    C    T        0      0        2 
  25 chr25_13188488     ZHar    C    T        0      0        2 
  25 chr25_13188488   Sample    C    T        0      0        2 
  25 chr25_13189607     AAsi    A    G        1      2        2 
  25 chr25_13189607     AKia    A    G        0      0        2 
  25 chr25_13189607     AOna    A    G        0      0        2 
  25 chr25_13189607     ASom    A    G        1      2        2 
  25 chr25_13189607     HCab    A    G        0      0        2 
  25 chr25_13189607     HPrz    A    G        0      0        2 
  25 chr25_13189607     ZBoe    A    G        0      0        2 
  25 chr25_13189607     ZGre    A    G        0      0        2 
  25 chr25_13189607     ZHar    A    G        0      0        2 
  25 chr25_13189607   Sample    A    G        1      2        2 
  25 chr25_13191211     AAsi    T    G        0      0        2 
  25 chr25_13191211     AKia    T    G        0      0        2 
  25 chr25_13191211     AOna    T    G        0      0        2 
  25 chr25_13191211     ASom    T    G        0      0        2 
  25 chr25_13191211     HCab    T    G        1      2        2 
  25 chr25_13191211     HPrz    T    G        1      2        2 
  25 chr25_13191211     ZBoe    T    G        0      0        2 
  25 chr25_13191211     ZGre    T    G        0      0        2 
  25 chr25_13191211     ZHar    T    G        0      0        2 
  25 chr25_13191211   Sample    T    G        0      0        2 
  25 chr25_13196767     AAsi    A    G        0      0        2 
  25 chr25_13196767     AKia    A    G        1      2        2 
  25 chr25_13196767     AOna    A    G        0      0        2 
  25 chr25_13196767     ASom    A    G        0      0        2 
  25 chr25_13196767     HCab    A    G        1      2        2 
  25 chr25_13196767     HPrz    A    G        1      2        2 
  25 chr25_13196767     ZBoe    A    G        0      0        2 
  25 chr25_13196767     ZGre    A    G        0      0        2 
  25 chr25_13196767     ZHar    A    G        0      0        2 
  25 chr25_13196767   Sample    A    G        0      0        2 
  25 chr25_13205912     AAsi    C    T        0      0        2 
  25 chr25_13205912     AKia    C    T        0      0        2 
  25 chr25_13205912     AOna    C    T        0      0        2 
  25 chr25_13205912     ASom    C    T        0      0        2 
  25 chr25_13205912     HCab    C    T        0      0        2 
  25 chr25_13205912     HPrz    C    T        0      0        2 
  25 chr25_13205912     ZBoe    C    T        0      0        2 
  25 chr25_13205912     ZGre    C    T        1      2        2 
  25 chr25_13205912     ZHar    C    T        0      0        2 
  25 chr25_13205912   Sample    C    T        0      0        2 
  25 chr25_13206015     AAsi    G    T        0      0        2 
  25 chr25_13206015     AKia    G    T        0      0        2 
  25 chr25_13206015     AOna    G    T        0      0        2 
  25 chr25_13206015     ASom    G    T        0      0        2 
  25 chr25_13206015     HCab    G    T        0      0        2 
  25 chr25_13206015     HPrz    G    T        0      0        2 
  25 chr25_13206015     ZBoe    G    T        0      0        2 
  25 chr25_13206015     ZGre    G    T        0      0        2 
  25 chr25_13206015     ZHar    G    T        1      2        2 
  25 chr25_13206015   Sample    G    T        0      0        2 
  25 chr25_13213202     AAsi    G    A        0      0        2 
  25 chr25_13213202     AKia    G    A        0      0        2 
  25 chr25_13213202     AOna    G    A        0      0        2 
  25 chr25_13213202     ASom    G    A        0      0        2 
  25 chr25_13213202     HCab    G    A        1      2        2 
  25 chr25_13213202     HPrz    G    A        1      2        2 
  25 chr25_13213202     ZBoe    G    A        0      0        2 
  25 chr25_13213202     ZGre    G    A        0      0        2 
  25 chr25_13213202     ZHar    G    A        0      0        2 
  25 chr25_13213202   Sample    G    A        0      0        2 
  25 chr25_13214297     AAsi    T    A        0      0        2 
  25 chr25_13214297     AKia    T    A        0      0        2 
  25 chr25_13214297     AOna    T    A        0      0        2 
  25 chr25_13214297     ASom    T    A        0      0        2 
  25 chr25_13214297     HCab    T    A        0      0        2 
  25 chr25_13214297     HPrz    T    A        0      0        2 
  25 chr25_13214297     ZBoe    T    A      0.5      1        2 
  25 chr25_13214297     ZGre    T    A        0      0        2 
  25 chr25_13214297     ZHar    T    A        0      0        2 
  25 chr25_13214297   Sample    T    A        0      0        2 
  25 chr25_13220357     AAsi    T    C        0      0        2 
  25 chr25_13220357     AKia    T    C        0      0        2 
  25 chr25_13220357     AOna    T    C        0      0        2 
  25 chr25_13220357     ASom    T    C        0      0        2 
  25 chr25_13220357     HCab    T    C        1      2        2 
  25 chr25_13220357     HPrz    T    C        1      2        2 
  25 chr25_13220357     ZBoe    T    C        0      0        2 
  25 chr25_13220357     ZGre    T    C        0      0        2 
  25 chr25_13220357     ZHar    T    C        0      0        2 
  25 chr25_13220357   Sample    T    C        0      0        2 
  25 chr25_13222927     AAsi    A    G        0      0        2 
  25 chr25_13222927     AKia    A    G        0      0        2 
  25 chr25_13222927     AOna    A    G        0      0        2 
  25 chr25_13222927     ASom    A    G        0      0        2 
  25 chr25_13222927     HCab    A    G        0      0        2 
  25 chr25_13222927     HPrz    A    G        0      0        2 
  25 chr25_13222927     ZBoe    A    G        0      0        2 
  25 chr25_13222927     ZGre    A    G        1      2        2 
  25 chr25_13222927     ZHar    A    G        0      0        2 
  25 chr25_13222927   Sample    A    G        0      0        2 
  25 chr25_13227215     AAsi    A    G        0      0        2 
  25 chr25_13227215     AKia    A    G        0      0        2 
  25 chr25_13227215     AOna    A    G        0      0        2 
  25 chr25_13227215     ASom    A    G        0      0        2 
  25 chr25_13227215     HCab    A    G      0.5      1        2 
  25 chr25_13227215     HPrz    A    G        0      0        2 
  25 chr25_13227215     ZBoe    A    G        0      0        2 
  25 chr25_13227215     ZGre    A    G        0      0        2 
  25 chr25_13227215     ZHar    A    G        0      0        2 
  25 chr25_13227215   Sample    A    G        0      0        2 
  25 chr25_13231684     AAsi    C    T        0      0        2 
  25 chr25_13231684     AKia    C    T        0      0        2 
  25 chr25_13231684     AOna    C    T        0      0        2 
  25 chr25_13231684     ASom    C    T        0      0        2 
  25 chr25_13231684     HCab    C    T        0      0        2 
  25 chr25_13231684     HPrz    C    T        0      0        2 
  25 chr25_13231684     ZBoe    C    T      0.5      1        2 
  25 chr25_13231684     ZGre    C    T        0      0        2 
  25 chr25_13231684     ZHar    C    T        0      0        2 
  25 chr25_13231684   Sample    C    T        0      0        2 
  25 chr25_13232435     AAsi    G    C        0      0        2 
  25 chr25_13232435     AKia    G    C        0      0        2 
  25 chr25_13232435     AOna    G    C      0.5      1        2 
  25 chr25_13232435     ASom    G    C        0      0        2 
  25 chr25_13232435     HCab    G    C        0      0        2 
  25 chr25_13232435     HPrz    G    C        0      0        2 
  25 chr25_13232435     ZBoe    G    C        0      0        2 
  25 chr25_13232435     ZGre    G    C        0      0        2 
  25 chr25_13232435     ZHar    G    C        0      0        2 
  25 chr25_13232435   Sample    G    C        0      0        2 
  25 chr25_13232567     AAsi    G    A        0      0        2 
  25 chr25_13232567     AKia    G    A        0      0        2 
  25 chr25_13232567     AOna    G    A        0      0        2 
  25 chr25_13232567     ASom    G    A        0      0        2 
  25 chr25_13232567     HCab    G    A        0      0        2 
  25 chr25_13232567     HPrz    G    A        0      0        2 
  25 chr25_13232567     ZBoe    G    A      0.5      1        2 
  25 chr25_13232567     ZGre    G    A        0      0        2 
  25 chr25_13232567     ZHar    G    A        0      0        2 
  25 chr25_13232567   Sample    G    A        0      0        2 
  25 chr25_13244881     AAsi    T    C        0      0        2 
  25 chr25_13244881     AKia    T    C        1      2        2 
  25 chr25_13244881     AOna    T    C        0      0        2 
  25 chr25_13244881     ASom    T    C        0      0        2 
  25 chr25_13244881     HCab    T    C        0      0        2 
  25 chr25_13244881     HPrz    T    C        0      0        2 
  25 chr25_13244881     ZBoe    T    C        0      0        2 
  25 chr25_13244881     ZGre    T    C        0      0        2 
  25 chr25_13244881     ZHar    T    C        0      0        2 
  25 chr25_13244881   Sample    T    C        0      0        2 
  25 chr25_13244935     AAsi    G    C        0      0        2 
  25 chr25_13244935     AKia    G    C        0      0        2 
  25 chr25_13244935     AOna    G    C        0      0        2 
  25 chr25_13244935     ASom    G    C        0      0        2 
  25 chr25_13244935     HCab    G    C        0      0        2 
  25 chr25_13244935     HPrz    G    C        0      0        2 
  25 chr25_13244935     ZBoe    G    C        1      2        2 
  25 chr25_13244935     ZGre    G    C        0      0        2 
  25 chr25_13244935     ZHar    G    C        0      0        2 
  25 chr25_13244935   Sample    G    C        0      0        2 
  25 chr25_13247684     AAsi    A    G        0      0        2 
  25 chr25_13247684     AKia    A    G        0      0        2 
  25 chr25_13247684     AOna    A    G        0      0        2 
  25 chr25_13247684     ASom    A    G        0      0        2 
  25 chr25_13247684     HCab    A    G        0      0        2 
  25 chr25_13247684     HPrz    A    G        0      0        2 
  25 chr25_13247684     ZBoe    A    G        1      2        2 
  25 chr25_13247684     ZGre    A    G        1      2        2 
  25 chr25_13247684     ZHar    A    G        1      2        2 
  25 chr25_13247684   Sample    A    G        0      0        2 
  25 chr25_13248443     AAsi    G    C        1      2        2 
  25 chr25_13248443     AKia    G    C        0      0        2 
  25 chr25_13248443     AOna    G    C        0      0        2 
  25 chr25_13248443     ASom    G    C        1      2        2 
  25 chr25_13248443     HCab    G    C        0      0        2 
  25 chr25_13248443     HPrz    G    C        0      0        2 
  25 chr25_13248443     ZBoe    G    C        0      0        2 
  25 chr25_13248443     ZGre    G    C        0      0        2 
  25 chr25_13248443     ZHar    G    C        0      0        2 
  25 chr25_13248443   Sample    G    C        1      2        2 
  25 chr25_13252149     AAsi    T    C        0      0        2 
  25 chr25_13252149     AKia    T    C        0      0        2 
  25 chr25_13252149     AOna    T    C      0.5      1        2 
  25 chr25_13252149     ASom    T    C        0      0        2 
  25 chr25_13252149     HCab    T    C        0      0        2 
  25 chr25_13252149     HPrz    T    C        0      0        2 
  25 chr25_13252149     ZBoe    T    C        0      0        2 
  25 chr25_13252149     ZGre    T    C        0      0        2 
  25 chr25_13252149     ZHar    T    C        0      0        2 
  25 chr25_13252149   Sample    T    C        0      0        2 
  25 chr25_13252278     AAsi    A    G        0      0        2 
  25 chr25_13252278     AKia    A    G        1      2        2 
  25 chr25_13252278     AOna    A    G        0      0        2 
  25 chr25_13252278     ASom    A    G        0      0        2 
  25 chr25_13252278     HCab    A    G        0      0        2 
  25 chr25_13252278     HPrz    A    G        0      0        2 
  25 chr25_13252278     ZBoe    A    G        0      0        2 
  25 chr25_13252278     ZGre    A    G        0      0        2 
  25 chr25_13252278     ZHar    A    G        0      0        2 
  25 chr25_13252278   Sample    A    G        0      0        2 
  25 chr25_13262124     AAsi    C    T        0      0        2 
  25 chr25_13262124     AKia    C    T        0      0        2 
  25 chr25_13262124     AOna    C    T        0      0        2 
  25 chr25_13262124     ASom    C    T        0      0        2 
  25 chr25_13262124     HCab    C    T        1      2        2 
  25 chr25_13262124     HPrz    C    T        1      2        2 
  25 chr25_13262124     ZBoe    C    T        0      0        2 
  25 chr25_13262124     ZGre    C    T        0      0        2 
  25 chr25_13262124     ZHar    C    T        0      0        2 
  25 chr25_13262124   Sample    C    T        0      0        2 
  25 chr25_13267014     AAsi    T    C        0      0        2 
  25 chr25_13267014     AKia    T    C        0      0        2 
  25 chr25_13267014     AOna    T    C        0      0        2 
  25 chr25_13267014     ASom    T    C        0      0        2 
  25 chr25_13267014     HCab    T    C      0.5      1        2 
  25 chr25_13267014     HPrz    T    C        1      2        2 
  25 chr25_13267014     ZBoe    T    C        0      0        2 
  25 chr25_13267014     ZGre    T    C        0      0        2 
  25 chr25_13267014     ZHar    T    C        0      0        2 
  25 chr25_13267014   Sample    T    C        0      0        2 
  25 chr25_13269962     AAsi    A    G        0      0        2 
  25 chr25_13269962     AKia    A    G        0      0        2 
  25 chr25_13269962     AOna    A    G        0      0        2 
  25 chr25_13269962     ASom    A    G        0      0        2 
  25 chr25_13269962     HCab    A    G      0.5      1        2 
  25 chr25_13269962     HPrz    A    G        0      0        2 
  25 chr25_13269962     ZBoe    A    G        0      0        2 
  25 chr25_13269962     ZGre    A    G        0      0        2 
  25 chr25_13269962     ZHar    A    G        0      0        2 
  25 chr25_13269962   Sample    A    G        0      0        2 
  25 chr25_13269965     AAsi    C    G        0      0        2 
  25 chr25_13269965     AKia    C    G        0      0        2 
  25 chr25_13269965     AOna    C    G        0      0        2 
  25 chr25_13269965     ASom    C    G        0      0        2 
  25 chr25_13269965     HCab    C    G        0      0        2 
  25 chr25_13269965     HPrz    C    G        0      0        2 
  25 chr25_13269965     ZBoe    C    G      0.5      1        2 
  25 chr25_13269965     ZGre    C    G        0      0        2 
  25 chr25_13269965     ZHar    C    G        0      0        2 
  25 chr25_13269965   Sample    C    G        0      0        2 
  25 chr25_13273884     AAsi    T    C        0      0        2 
  25 chr25_13273884     AKia    T    C        0      0        2 
  25 chr25_13273884     AOna    T    C        0      0        2 
  25 chr25_13273884     ASom    T    C        0      0        2 
  25 chr25_13273884     HCab    T    C        1      2        2 
  25 chr25_13273884     HPrz    T    C        1      2        2 
  25 chr25_13273884     ZBoe    T    C        0      0        2 
  25 chr25_13273884     ZGre    T    C        0      0        2 
  25 chr25_13273884     ZHar    T    C        0      0        2 
  25 chr25_13273884   Sample    T    C        0      0        2 
  25 chr25_13275455     AAsi    T    C        1      2        2 
  25 chr25_13275455     AKia    T    C        0      0        2 
  25 chr25_13275455     AOna    T    C        0      0        2 
  25 chr25_13275455     ASom    T    C        0      0        2 
  25 chr25_13275455     HCab    T    C        0      0        2 
  25 chr25_13275455     HPrz    T    C        0      0        2 
  25 chr25_13275455     ZBoe    T    C        0      0        2 
  25 chr25_13275455     ZGre    T    C        0      0        2 
  25 chr25_13275455     ZHar    T    C        0      0        2 
  25 chr25_13275455   Sample    T    C        0      0        2 
  25 chr25_13276734     AAsi    C    T        0      0        2 
  25 chr25_13276734     AKia    C    T        0      0        2 
  25 chr25_13276734     AOna    C    T        0      0        2 
  25 chr25_13276734     ASom    C    T        0      0        2 
  25 chr25_13276734     HCab    C    T      0.5      1        2 
  25 chr25_13276734     HPrz    C    T        0      0        2 
  25 chr25_13276734     ZBoe    C    T        0      0        2 
  25 chr25_13276734     ZGre    C    T        0      0        2 
  25 chr25_13276734     ZHar    C    T        0      0        2 
  25 chr25_13276734   Sample    C    T        0      0        2 
  25 chr25_13279686     AAsi    T    C        0      0        2 
  25 chr25_13279686     AKia    T    C        0      0        2 
  25 chr25_13279686     AOna    T    C      0.5      1        2 
  25 chr25_13279686     ASom    T    C        0      0        2 
  25 chr25_13279686     HCab    T    C        0      0        2 
  25 chr25_13279686     HPrz    T    C        0      0        2 
  25 chr25_13279686     ZBoe    T    C        0      0        2 
  25 chr25_13279686     ZGre    T    C        0      0        2 
  25 chr25_13279686     ZHar    T    C        0      0        2 
  25 chr25_13279686   Sample    T    C        0      0        2 
  25 chr25_13281739     AAsi    G    A        0      0        2 
  25 chr25_13281739     AKia    G    A        0      0        2 
  25 chr25_13281739     AOna    G    A        0      0        2 
  25 chr25_13281739     ASom    G    A        0      0        2 
  25 chr25_13281739     HCab    G    A        0      0        2 
  25 chr25_13281739     HPrz    G    A        0      0        2 
  25 chr25_13281739     ZBoe    G    A        1      2        2 
  25 chr25_13281739     ZGre    G    A        0      0        2 
  25 chr25_13281739     ZHar    G    A        0      0        2 
  25 chr25_13281739   Sample    G    A        0      0        2 
  25 chr25_13284376     AAsi    G    A        0      0        2 
  25 chr25_13284376     AKia    G    A        1      2        2 
  25 chr25_13284376     AOna    G    A      0.5      1        2 
  25 chr25_13284376     ASom    G    A        0      0        2 
  25 chr25_13284376     HCab    G    A        0      0        2 
  25 chr25_13284376     HPrz    G    A        0      0        2 
  25 chr25_13284376     ZBoe    G    A        0      0        2 
  25 chr25_13284376     ZGre    G    A        0      0        2 
  25 chr25_13284376     ZHar    G    A        0      0        2 
  25 chr25_13284376   Sample    G    A        0      0        2 
  25 chr25_13288204     AAsi    T    A        1      2        2 
  25 chr25_13288204     AKia    T    A        1      2        2 
  25 chr25_13288204     AOna    T    A        1      2        2 
  25 chr25_13288204     ASom    T    A        1      2        2 
  25 chr25_13288204     HCab    T    A        0      0        2 
  25 chr25_13288204     HPrz    T    A        0      0        2 
  25 chr25_13288204     ZBoe    T    A        0      0        2 
  25 chr25_13288204     ZGre    T    A        0      0        2 
  25 chr25_13288204     ZHar    T    A        0      0        2 
  25 chr25_13288204   Sample    T    A        1      2        2 
  25 chr25_13289605     AAsi    C    T        0      0        2 
  25 chr25_13289605     AKia    C    T        0      0        2 
  25 chr25_13289605     AOna    C    T        0      0        2 
  25 chr25_13289605     ASom    C    T        0      0        2 
  25 chr25_13289605     HCab    C    T        0      0        2 
  25 chr25_13289605     HPrz    C    T        0      0        2 
  25 chr25_13289605     ZBoe    C    T      0.5      1        2 
  25 chr25_13289605     ZGre    C    T        1      2        2 
  25 chr25_13289605     ZHar    C    T        0      0        2 
  25 chr25_13289605   Sample    C    T        0      0        2 
  25 chr25_13295057     AAsi    A    G        0      0        2 
  25 chr25_13295057     AKia    A    G        1      2        2 
  25 chr25_13295057     AOna    A    G        1      2        2 
  25 chr25_13295057     ASom    A    G        0      0        2 
  25 chr25_13295057     HCab    A    G        0      0        2 
  25 chr25_13295057     HPrz    A    G        0      0        2 
  25 chr25_13295057     ZBoe    A    G        0      0        2 
  25 chr25_13295057     ZGre    A    G        0      0        2 
  25 chr25_13295057     ZHar    A    G        0      0        2 
  25 chr25_13295057   Sample    A    G        0      0        2 
  25 chr25_13303706     AAsi    A    G        0      0        2 
  25 chr25_13303706     AKia    A    G        0      0        2 
  25 chr25_13303706     AOna    A    G        0      0        2 
  25 chr25_13303706     ASom    A    G        0      0        2 
  25 chr25_13303706     HCab    A    G        1      2        2 
  25 chr25_13303706     HPrz    A    G        1      2        2 
  25 chr25_13303706     ZBoe    A    G        0      0        2 
  25 chr25_13303706     ZGre    A    G        0      0        2 
  25 chr25_13303706     ZHar    A    G        0      0        2 
  25 chr25_13303706   Sample    A    G        1      2        2 
  25 chr25_13304231     AAsi    T    C        0      0        2 
  25 chr25_13304231     AKia    T    C        1      2        2 
  25 chr25_13304231     AOna    T    C        1      2        2 
  25 chr25_13304231     ASom    T    C        0      0        2 
  25 chr25_13304231     HCab    T    C        0      0        2 
  25 chr25_13304231     HPrz    T    C        0      0        2 
  25 chr25_13304231     ZBoe    T    C        0      0        2 
  25 chr25_13304231     ZGre    T    C        0      0        2 
  25 chr25_13304231     ZHar    T    C        0      0        2 
  25 chr25_13304231   Sample    T    C        0      0        2 
  25 chr25_13311498     AAsi    G    A        0      0        2 
  25 chr25_13311498     AKia    G    A        0      0        2 
  25 chr25_13311498     AOna    G    A        0      0        2 
  25 chr25_13311498     ASom    G    A        0      0        2 
  25 chr25_13311498     HCab    G    A        1      2        2 
  25 chr25_13311498     HPrz    G    A        1      2        2 
  25 chr25_13311498     ZBoe    G    A        0      0        2 
  25 chr25_13311498     ZGre    G    A        0      0        2 
  25 chr25_13311498     ZHar    G    A        0      0        2 
  25 chr25_13311498   Sample    G    A        0      0        2 
  25 chr25_13314838     AAsi    C    A        0      0        2 
  25 chr25_13314838     AKia    C    A        0      0        2 
  25 chr25_13314838     AOna    C    A        0      0        2 
  25 chr25_13314838     ASom    C    A        0      0        2 
  25 chr25_13314838     HCab    C    A        0      0        2 
  25 chr25_13314838     HPrz    C    A        0      0        2 
  25 chr25_13314838     ZBoe    C    A        0      0        2 
  25 chr25_13314838     ZGre    C    A        0      0        2 
  25 chr25_13314838     ZHar    C    A      0.5      1        2 
  25 chr25_13314838   Sample    C    A        0      0        2 
  25 chr25_13315498     AAsi    A    C        0      0        2 
  25 chr25_13315498     AKia    A    C        0      0        2 
  25 chr25_13315498     AOna    A    C        0      0        2 
  25 chr25_13315498     ASom    A    C        1      2        2 
  25 chr25_13315498     HCab    A    C        0      0        2 
  25 chr25_13315498     HPrz    A    C        0      0        2 
  25 chr25_13315498     ZBoe    A    C        0      0        2 
  25 chr25_13315498     ZGre    A    C        0      0        2 
  25 chr25_13315498     ZHar    A    C        0      0        2 
  25 chr25_13315498   Sample    A    C        1      2        2 
  25 chr25_13315547     AAsi    G    A        0      0        2 
  25 chr25_13315547     AKia    G    A        0      0        2 
  25 chr25_13315547     AOna    G    A        0      0        2 
  25 chr25_13315547     ASom    G    A        0      0        2 
  25 chr25_13315547     HCab    G    A        0      0        2 
  25 chr25_13315547     HPrz    G    A        0      0        2 
  25 chr25_13315547     ZBoe    G    A        1      2        2 
  25 chr25_13315547     ZGre    G    A        0      0        2 
  25 chr25_13315547     ZHar    G    A        0      0        2 
  25 chr25_13315547   Sample    G    A        0      0        2 
  25 chr25_13321998     AAsi    T    C        0      0        2 
  25 chr25_13321998     AKia    T    C        0      0        2 
  25 chr25_13321998     AOna    T    C        0      0        2 
  25 chr25_13321998     ASom    T    C        0      0        2 
  25 chr25_13321998     HCab    T    C        1      2        2 
  25 chr25_13321998     HPrz    T    C        1      2        2 
  25 chr25_13321998     ZBoe    T    C        0      0        2 
  25 chr25_13321998     ZGre    T    C        0      0        2 
  25 chr25_13321998     ZHar    T    C        0      0        2 
  25 chr25_13321998   Sample    T    C        0      0        2 
  25 chr25_13322009     AAsi    A    G        0      0        2 
  25 chr25_13322009     AKia    A    G        0      0        2 
  25 chr25_13322009     AOna    A    G        0      0        2 
  25 chr25_13322009     ASom    A    G        0      0        2 
  25 chr25_13322009     HCab    A    G        1      2        2 
  25 chr25_13322009     HPrz    A    G        1      2        2 
  25 chr25_13322009     ZBoe    A    G        0      0        2 
  25 chr25_13322009     ZGre    A    G        0      0        2 
  25 chr25_13322009     ZHar    A    G        0      0        2 
  25 chr25_13322009   Sample    A    G        0      0        2 
  25 chr25_13325116     AAsi    G    T        0      0        2 
  25 chr25_13325116     AKia    G    T        1      2        2 
  25 chr25_13325116     AOna    G    T        0      0        2 
  25 chr25_13325116     ASom    G    T        0      0        2 
  25 chr25_13325116     HCab    G    T        0      0        2 
  25 chr25_13325116     HPrz    G    T        0      0        2 
  25 chr25_13325116     ZBoe    G    T        0      0        2 
  25 chr25_13325116     ZGre    G    T        0      0        2 
  25 chr25_13325116     ZHar    G    T        0      0        2 
  25 chr25_13325116   Sample    G    T        0      0        2 
  25 chr25_13328997     AAsi    A    G        0      0        2 
  25 chr25_13328997     AKia    A    G        0      0        2 
  25 chr25_13328997     AOna    A    G        0      0        2 
  25 chr25_13328997     ASom    A    G        0      0        2 
  25 chr25_13328997     HCab    A    G        1      2        2 
  25 chr25_13328997     HPrz    A    G        1      2        2 
  25 chr25_13328997     ZBoe    A    G        0      0        2 
  25 chr25_13328997     ZGre    A    G        0      0        2 
  25 chr25_13328997     ZHar    A    G        0      0        2 
  25 chr25_13328997   Sample    A    G        0      0        2 
  25 chr25_13330248     AAsi    T    C        0      0        2 
  25 chr25_13330248     AKia    T    C        0      0        2 
  25 chr25_13330248     AOna    T    C        0      0        2 
  25 chr25_13330248     ASom    T    C        0      0        2 
  25 chr25_13330248     HCab    T    C        1      2        2 
  25 chr25_13330248     HPrz    T    C        1      2        2 
  25 chr25_13330248     ZBoe    T    C        0      0        2 
  25 chr25_13330248     ZGre    T    C        0      0        2 
  25 chr25_13330248     ZHar    T    C        0      0        2 
  25 chr25_13330248   Sample    T    C        0      0        2 
  25 chr25_13331484     AAsi    T    C        0      0        2 
  25 chr25_13331484     AKia    T    C        0      0        2 
  25 chr25_13331484     AOna    T    C        0      0        2 
  25 chr25_13331484     ASom    T    C        0      0        2 
  25 chr25_13331484     HCab    T    C        1      2        2 
  25 chr25_13331484     HPrz    T    C        1      2        2 
  25 chr25_13331484     ZBoe    T    C        0      0        2 
  25 chr25_13331484     ZGre    T    C        0      0        2 
  25 chr25_13331484     ZHar    T    C        0      0        2 
  25 chr25_13331484   Sample    T    C        0      0        2 
  25 chr25_13331854     AAsi    G    T        0      0        2 
  25 chr25_13331854     AKia    G    T        0      0        2 
  25 chr25_13331854     AOna    G    T        0      0        2 
  25 chr25_13331854     ASom    G    T        0      0        2 
  25 chr25_13331854     HCab    G    T        0      0        2 
  25 chr25_13331854     HPrz    G    T        1      2        2 
  25 chr25_13331854     ZBoe    G    T        0      0        2 
  25 chr25_13331854     ZGre    G    T        0      0        2 
  25 chr25_13331854     ZHar    G    T        0      0        2 
  25 chr25_13331854   Sample    G    T        0      0        2 
  25 chr25_13333201     AAsi    T    G        0      0        2 
  25 chr25_13333201     AKia    T    G        0      0        2 
  25 chr25_13333201     AOna    T    G      0.5      1        2 
  25 chr25_13333201     ASom    T    G        0      0        2 
  25 chr25_13333201     HCab    T    G        0      0        2 
  25 chr25_13333201     HPrz    T    G        0      0        2 
  25 chr25_13333201     ZBoe    T    G        0      0        2 
  25 chr25_13333201     ZGre    T    G        0      0        2 
  25 chr25_13333201     ZHar    T    G        0      0        2 
  25 chr25_13333201   Sample    T    G        0      0        2 
  25 chr25_13334088     AAsi    C    A        0      0        2 
  25 chr25_13334088     AKia    C    A        0      0        2 
  25 chr25_13334088     AOna    C    A        0      0        2 
  25 chr25_13334088     ASom    C    A        0      0        2 
  25 chr25_13334088     HCab    C    A        0      0        2 
  25 chr25_13334088     HPrz    C    A      0.5      1        2 
  25 chr25_13334088     ZBoe    C    A        0      0        2 
  25 chr25_13334088     ZGre    C    A        0      0        2 
  25 chr25_13334088     ZHar    C    A        0      0        2 
  25 chr25_13334088   Sample    C    A        0      0        2 
  25 chr25_13350961     AAsi    C    T        0      0        2 
  25 chr25_13350961     AKia    C    T        0      0        2 
  25 chr25_13350961     AOna    C    T        0      0        2 
  25 chr25_13350961     ASom    C    T        0      0        2 
  25 chr25_13350961     HCab    C    T        1      2        2 
  25 chr25_13350961     HPrz    C    T      0.5      1        2 
  25 chr25_13350961     ZBoe    C    T        0      0        2 
  25 chr25_13350961     ZGre    C    T        0      0        2 
  25 chr25_13350961     ZHar    C    T        0      0        2 
  25 chr25_13350961   Sample    C    T        0      0        2 
  25 chr25_13351080     AAsi    C    G        0      0        2 
  25 chr25_13351080     AKia    C    G        0      0        2 
  25 chr25_13351080     AOna    C    G        0      0        2 
  25 chr25_13351080     ASom    C    G        0      0        2 
  25 chr25_13351080     HCab    C    G        1      2        2 
  25 chr25_13351080     HPrz    C    G        1      2        2 
  25 chr25_13351080     ZBoe    C    G        0      0        2 
  25 chr25_13351080     ZGre    C    G        0      0        2 
  25 chr25_13351080     ZHar    C    G        0      0        2 
  25 chr25_13351080   Sample    C    G        0      0        2 
  25 chr25_13353558     AAsi    T    C        0      0        2 
  25 chr25_13353558     AKia    T    C        0      0        2 
  25 chr25_13353558     AOna    T    C        0      0        2 
  25 chr25_13353558     ASom    T    C        0      0        2 
  25 chr25_13353558     HCab    T    C        1      2        2 
  25 chr25_13353558     HPrz    T    C      0.5      1        2 
  25 chr25_13353558     ZBoe    T    C        0      0        2 
  25 chr25_13353558     ZGre    T    C        0      0        2 
  25 chr25_13353558     ZHar    T    C        0      0        2 
  25 chr25_13353558   Sample    T    C        0      0        2 
  25 chr25_13363704     AAsi    A    G        0      0        2 
  25 chr25_13363704     AKia    A    G        0      0        2 
  25 chr25_13363704     AOna    A    G        0      0        2 
  25 chr25_13363704     ASom    A    G        0      0        2 
  25 chr25_13363704     HCab    A    G        0      0        2 
  25 chr25_13363704     HPrz    A    G        0      0        2 
  25 chr25_13363704     ZBoe    A    G        0      0        2 
  25 chr25_13363704     ZGre    A    G      0.5      1        2 
  25 chr25_13363704     ZHar    A    G        0      0        2 
  25 chr25_13363704   Sample    A    G        0      0        2 
  25 chr25_13364073     AAsi    T    C        1      2        2 
  25 chr25_13364073     AKia    T    C        0      0        2 
  25 chr25_13364073     AOna    T    C        0      0        2 
  25 chr25_13364073     ASom    T    C        1      2        2 
  25 chr25_13364073     HCab    T    C        0      0        2 
  25 chr25_13364073     HPrz    T    C        0      0        2 
  25 chr25_13364073     ZBoe    T    C        1      2        2 
  25 chr25_13364073     ZGre    T    C        0      0        2 
  25 chr25_13364073     ZHar    T    C        0      0        2 
  25 chr25_13364073   Sample    T    C        1      2        2 
  25 chr25_13364548     AAsi    A    G        0      0        2 
  25 chr25_13364548     AKia    A    G      0.5      1        2 
  25 chr25_13364548     AOna    A    G        0      0        2 
  25 chr25_13364548     ASom    A    G        0      0        2 
  25 chr25_13364548     HCab    A    G        0      0        2 
  25 chr25_13364548     HPrz    A    G        0      0        2 
  25 chr25_13364548     ZBoe    A    G        0      0        2 
  25 chr25_13364548     ZGre    A    G        0      0        2 
  25 chr25_13364548     ZHar    A    G        0      0        2 
  25 chr25_13364548   Sample    A    G        0      0        2 
  25 chr25_13364925     AAsi    A    G        0      0        2 
  25 chr25_13364925     AKia    A    G        0      0        2 
  25 chr25_13364925     AOna    A    G        0      0        2 
  25 chr25_13364925     ASom    A    G        0      0        2 
  25 chr25_13364925     HCab    A    G        0      0        2 
  25 chr25_13364925     HPrz    A    G        0      0        2 
  25 chr25_13364925     ZBoe    A    G        0      0        2 
  25 chr25_13364925     ZGre    A    G      0.5      1        2 
  25 chr25_13364925     ZHar    A    G        0      0        2 
  25 chr25_13364925   Sample    A    G        0      0        2 
  25 chr25_13364941     AAsi    C    T        0      0        2 
  25 chr25_13364941     AKia    C    T        0      0        2 
  25 chr25_13364941     AOna    C    T        0      0        2 
  25 chr25_13364941     ASom    C    T        0      0        2 
  25 chr25_13364941     HCab    C    T        1      2        2 
  25 chr25_13364941     HPrz    C    T        1      2        2 
  25 chr25_13364941     ZBoe    C    T        0      0        2 
  25 chr25_13364941     ZGre    C    T        0      0        2 
  25 chr25_13364941     ZHar    C    T        0      0        2 
  25 chr25_13364941   Sample    C    T        0      0        2 
  25 chr25_13368073     AAsi    G    A        0      0        2 
  25 chr25_13368073     AKia    G    A        0      0        2 
  25 chr25_13368073     AOna    G    A        0      0        2 
  25 chr25_13368073     ASom    G    A        0      0        2 
  25 chr25_13368073     HCab    G    A        0      0        2 
  25 chr25_13368073     HPrz    G    A        0      0        2 
  25 chr25_13368073     ZBoe    G    A      0.5      1        2 
  25 chr25_13368073     ZGre    G    A        0      0        2 
  25 chr25_13368073     ZHar    G    A        0      0        2 
  25 chr25_13368073   Sample    G    A        0      0        2 
  25 chr25_13368179     AAsi    C    G        0      0        2 
  25 chr25_13368179     AKia    C    G        0      0        2 
  25 chr25_13368179     AOna    C    G        0      0        2 
  25 chr25_13368179     ASom    C    G        0      0        2 
  25 chr25_13368179     HCab    C    G        0      0        2 
  25 chr25_13368179     HPrz    C    G        0      0        2 
  25 chr25_13368179     ZBoe    C    G      0.5      1        2 
  25 chr25_13368179     ZGre    C    G        0      0        2 
  25 chr25_13368179     ZHar    C    G        0      0        2 
  25 chr25_13368179   Sample    C    G        0      0        2 
  25 chr25_13369707     AAsi    A    G        0      0        2 
  25 chr25_13369707     AKia    A    G        0      0        2 
  25 chr25_13369707     AOna    A    G        0      0        2 
  25 chr25_13369707     ASom    A    G        0      0        2 
  25 chr25_13369707     HCab    A    G        0      0        2 
  25 chr25_13369707     HPrz    A    G      0.5      1        2 
  25 chr25_13369707     ZBoe    A    G        0      0        2 
  25 chr25_13369707     ZGre    A    G        0      0        2 
  25 chr25_13369707     ZHar    A    G        0      0        2 
  25 chr25_13369707   Sample    A    G        0      0        2 
  25 chr25_13369999     AAsi    C    A        0      0        2 
  25 chr25_13369999     AKia    C    A      0.5      1        2 
  25 chr25_13369999     AOna    C    A        0      0        2 
  25 chr25_13369999     ASom    C    A        0      0        2 
  25 chr25_13369999     HCab    C    A        0      0        2 
  25 chr25_13369999     HPrz    C    A        0      0        2 
  25 chr25_13369999     ZBoe    C    A        0      0        2 
  25 chr25_13369999     ZGre    C    A        0      0        2 
  25 chr25_13369999     ZHar    C    A        0      0        2 
  25 chr25_13369999   Sample    C    A        0      0        2 
  25 chr25_13371723     AAsi    G    A        0      0        2 
  25 chr25_13371723     AKia    G    A        0      0        2 
  25 chr25_13371723     AOna    G    A        0      0        2 
  25 chr25_13371723     ASom    G    A        0      0        2 
  25 chr25_13371723     HCab    G    A      0.5      1        2 
  25 chr25_13371723     HPrz    G    A        0      0        2 
  25 chr25_13371723     ZBoe    G    A        0      0        2 
  25 chr25_13371723     ZGre    G    A        0      0        2 
  25 chr25_13371723     ZHar    G    A        0      0        2 
  25 chr25_13371723   Sample    G    A        0      0        2 
  25 chr25_13374269     AAsi    C    T        0      0        2 
  25 chr25_13374269     AKia    C    T        0      0        2 
  25 chr25_13374269     AOna    C    T        0      0        2 
  25 chr25_13374269     ASom    C    T        0      0        2 
  25 chr25_13374269     HCab    C    T        1      2        2 
  25 chr25_13374269     HPrz    C    T        1      2        2 
  25 chr25_13374269     ZBoe    C    T        0      0        2 
  25 chr25_13374269     ZGre    C    T        0      0        2 
  25 chr25_13374269     ZHar    C    T        0      0        2 
  25 chr25_13374269   Sample    C    T        0      0        2 
  25 chr25_13376968     AAsi    A    G        0      0        2 
  25 chr25_13376968     AKia    A    G        0      0        2 
  25 chr25_13376968     AOna    A    G        0      0        2 
  25 chr25_13376968     ASom    A    G        0      0        2 
  25 chr25_13376968     HCab    A    G      0.5      1        2 
  25 chr25_13376968     HPrz    A    G        1      2        2 
  25 chr25_13376968     ZBoe    A    G        0      0        2 
  25 chr25_13376968     ZGre    A    G        0      0        2 
  25 chr25_13376968     ZHar    A    G        0      0        2 
  25 chr25_13376968   Sample    A    G        0      0        2 
  25 chr25_13378942     AAsi    G    C        1      2        2 
  25 chr25_13378942     AKia    G    C        0      0        2 
  25 chr25_13378942     AOna    G    C        0      0        2 
  25 chr25_13378942     ASom    G    C        0      0        2 
  25 chr25_13378942     HCab    G    C        0      0        2 
  25 chr25_13378942     HPrz    G    C        0      0        2 
  25 chr25_13378942     ZBoe    G    C        0      0        2 
  25 chr25_13378942     ZGre    G    C        0      0        2 
  25 chr25_13378942     ZHar    G    C        0      0        2 
  25 chr25_13378942   Sample    G    C        1      2        2 
  25 chr25_13379781     AAsi    T    C        0      0        2 
  25 chr25_13379781     AKia    T    C        0      0        2 
  25 chr25_13379781     AOna    T    C        0      0        2 
  25 chr25_13379781     ASom    T    C        0      0        2 
  25 chr25_13379781     HCab    T    C        1      2        2 
  25 chr25_13379781     HPrz    T    C        1      2        2 
  25 chr25_13379781     ZBoe    T    C        0      0        2 
  25 chr25_13379781     ZGre    T    C        0      0        2 
  25 chr25_13379781     ZHar    T    C        0      0        2 
  25 chr25_13379781   Sample    T    C        0      0        2 
  25 chr25_13384733     AAsi    A    G        0      0        2 
  25 chr25_13384733     AKia    A    G        0      0        2 
  25 chr25_13384733     AOna    A    G      0.5      1        2 
  25 chr25_13384733     ASom    A    G        0      0        2 
  25 chr25_13384733     HCab    A    G        0      0        2 
  25 chr25_13384733     HPrz    A    G        0      0        2 
  25 chr25_13384733     ZBoe    A    G        0      0        2 
  25 chr25_13384733     ZGre    A    G        0      0        2 
  25 chr25_13384733     ZHar    A    G        0      0        2 
  25 chr25_13384733   Sample    A    G        0      0        2 
  25 chr25_13387796     AAsi    A    C        0      0        2 
  25 chr25_13387796     AKia    A    C        1      2        2 
  25 chr25_13387796     AOna    A    C        1      2        2 
  25 chr25_13387796     ASom    A    C        0      0        2 
  25 chr25_13387796     HCab    A    C        0      0        2 
  25 chr25_13387796     HPrz    A    C        0      0        2 
  25 chr25_13387796     ZBoe    A    C        0      0        2 
  25 chr25_13387796     ZGre    A    C        0      0        2 
  25 chr25_13387796     ZHar    A    C        0      0        2 
  25 chr25_13387796   Sample    A    C        0      0        2 
  25 chr25_13388815     AAsi    T    C        0      0        2 
  25 chr25_13388815     AKia    T    C        1      2        2 
  25 chr25_13388815     AOna    T    C        1      2        2 
  25 chr25_13388815     ASom    T    C        0      0        2 
  25 chr25_13388815     HCab    T    C        0      0        2 
  25 chr25_13388815     HPrz    T    C        0      0        2 
  25 chr25_13388815     ZBoe    T    C        0      0        2 
  25 chr25_13388815     ZGre    T    C        0      0        2 
  25 chr25_13388815     ZHar    T    C        0      0        2 
  25 chr25_13388815   Sample    T    C        0      0        2 
  25 chr25_13389575     AAsi    A    C        0      0        2 
  25 chr25_13389575     AKia    A    C        0      0        2 
  25 chr25_13389575     AOna    A    C        0      0        2 
  25 chr25_13389575     ASom    A    C        0      0        2 
  25 chr25_13389575     HCab    A    C        0      0        2 
  25 chr25_13389575     HPrz    A    C        0      0        2 
  25 chr25_13389575     ZBoe    A    C      0.5      1        2 
  25 chr25_13389575     ZGre    A    C        0      0        2 
  25 chr25_13389575     ZHar    A    C        0      0        2 
  25 chr25_13389575   Sample    A    C        0      0        2 
  25 chr25_13390356     AAsi    A    G        0      0        2 
  25 chr25_13390356     AKia    A    G        0      0        2 
  25 chr25_13390356     AOna    A    G        0      0        2 
  25 chr25_13390356     ASom    A    G        0      0        2 
  25 chr25_13390356     HCab    A    G        0      0        2 
  25 chr25_13390356     HPrz    A    G        0      0        2 
  25 chr25_13390356     ZBoe    A    G        0      0        2 
  25 chr25_13390356     ZGre    A    G        0      0        2 
  25 chr25_13390356     ZHar    A    G        1      2        2 
  25 chr25_13390356   Sample    A    G        0      0        2 
  25 chr25_13390494     AAsi    T    C        0      0        2 
  25 chr25_13390494     AKia    T    C        1      2        2 
  25 chr25_13390494     AOna    T    C        0      0        2 
  25 chr25_13390494     ASom    T    C        0      0        2 
  25 chr25_13390494     HCab    T    C        0      0        2 
  25 chr25_13390494     HPrz    T    C        0      0        2 
  25 chr25_13390494     ZBoe    T    C        0      0        2 
  25 chr25_13390494     ZGre    T    C        0      0        2 
  25 chr25_13390494     ZHar    T    C        0      0        2 
  25 chr25_13390494   Sample    T    C        0      0        2 
  25 chr25_13391507     AAsi    A    G        0      0        2 
  25 chr25_13391507     AKia    A    G        0      0        2 
  25 chr25_13391507     AOna    A    G        0      0        2 
  25 chr25_13391507     ASom    A    G        0      0        2 
  25 chr25_13391507     HCab    A    G        0      0        2 
  25 chr25_13391507     HPrz    A    G        0      0        2 
  25 chr25_13391507     ZBoe    A    G        0      0        2 
  25 chr25_13391507     ZGre    A    G        0      0        2 
  25 chr25_13391507     ZHar    A    G        1      2        2 
  25 chr25_13391507   Sample    A    G        0      0        2 
  25 chr25_13395535     AAsi    A    G        0      0        2 
  25 chr25_13395535     AKia    A    G        0      0        2 
  25 chr25_13395535     AOna    A    G        0      0        2 
  25 chr25_13395535     ASom    A    G        0      0        2 
  25 chr25_13395535     HCab    A    G        0      0        2 
  25 chr25_13395535     HPrz    A    G        0      0        2 
  25 chr25_13395535     ZBoe    A    G        0      0        2 
  25 chr25_13395535     ZGre    A    G        1      2        2 
  25 chr25_13395535     ZHar    A    G        0      0        2 
  25 chr25_13395535   Sample    A    G        0      0        2 
  25 chr25_13402878     AAsi    C    G        0      0        2 
  25 chr25_13402878     AKia    C    G        0      0        2 
  25 chr25_13402878     AOna    C    G        0      0        2 
  25 chr25_13402878     ASom    C    G        0      0        2 
  25 chr25_13402878     HCab    C    G      0.5      1        2 
  25 chr25_13402878     HPrz    C    G        1      2        2 
  25 chr25_13402878     ZBoe    C    G        0      0        2 
  25 chr25_13402878     ZGre    C    G        0      0        2 
  25 chr25_13402878     ZHar    C    G        0      0        2 
  25 chr25_13402878   Sample    C    G        0      0        2 
  25 chr25_13407740     AAsi    G    A        0      0        2 
  25 chr25_13407740     AKia    G    A        0      0        2 
  25 chr25_13407740     AOna    G    A      0.5      1        2 
  25 chr25_13407740     ASom    G    A        0      0        2 
  25 chr25_13407740     HCab    G    A        0      0        2 
  25 chr25_13407740     HPrz    G    A        0      0        2 
  25 chr25_13407740     ZBoe    G    A        0      0        2 
  25 chr25_13407740     ZGre    G    A        0      0        2 
  25 chr25_13407740     ZHar    G    A        0      0        2 
  25 chr25_13407740   Sample    G    A        0      0        2 
  25 chr25_13418234     AAsi    A    G        0      0        2 
  25 chr25_13418234     AKia    A    G        0      0        2 
  25 chr25_13418234     AOna    A    G        0      0        2 
  25 chr25_13418234     ASom    A    G        0      0        2 
  25 chr25_13418234     HCab    A    G        0      0        2 
  25 chr25_13418234     HPrz    A    G        0      0        2 
  25 chr25_13418234     ZBoe    A    G        0      0        2 
  25 chr25_13418234     ZGre    A    G        0      0        2 
  25 chr25_13418234     ZHar    A    G      0.5      1        2 
  25 chr25_13418234   Sample    A    G        0      0        2 
  25 chr25_13419134     AAsi    T    A        0      0        2 
  25 chr25_13419134     AKia    T    A        0      0        2 
  25 chr25_13419134     AOna    T    A        0      0        2 
  25 chr25_13419134     ASom    T    A        0      0        2 
  25 chr25_13419134     HCab    T    A        1      2        2 
  25 chr25_13419134     HPrz    T    A        1      2        2 
  25 chr25_13419134     ZBoe    T    A        0      0        2 
  25 chr25_13419134     ZGre    T    A        0      0        2 
  25 chr25_13419134     ZHar    T    A        0      0        2 
  25 chr25_13419134   Sample    T    A        0      0        2 
  25 chr25_13421108     AAsi    A    G        0      0        2 
  25 chr25_13421108     AKia    A    G        0      0        2 
  25 chr25_13421108     AOna    A    G      0.5      1        2 
  25 chr25_13421108     ASom    A    G        0      0        2 
  25 chr25_13421108     HCab    A    G        0      0        2 
  25 chr25_13421108     HPrz    A    G        0      0        2 
  25 chr25_13421108     ZBoe    A    G        0      0        2 
  25 chr25_13421108     ZGre    A    G        0      0        2 
  25 chr25_13421108     ZHar    A    G        0      0        2 
  25 chr25_13421108   Sample    A    G        0      0        2 
  25 chr25_13422441     AAsi    T    C        0      0        2 
  25 chr25_13422441     AKia    T    C        0      0        2 
  25 chr25_13422441     AOna    T    C        0      0        2 
  25 chr25_13422441     ASom    T    C        0      0        2 
  25 chr25_13422441     HCab    T    C        1      2        2 
  25 chr25_13422441     HPrz    T    C        1      2        2 
  25 chr25_13422441     ZBoe    T    C        0      0        2 
  25 chr25_13422441     ZGre    T    C        0      0        2 
  25 chr25_13422441     ZHar    T    C        0      0        2 
  25 chr25_13422441   Sample    T    C        0      0        2 
  25 chr25_13424872     AAsi    G    A        0      0        2 
  25 chr25_13424872     AKia    G    A        0      0        2 
  25 chr25_13424872     AOna    G    A        0      0        2 
  25 chr25_13424872     ASom    G    A        0      0        2 
  25 chr25_13424872     HCab    G    A      0.5      1        2 
  25 chr25_13424872     HPrz    G    A      0.5      1        2 
  25 chr25_13424872     ZBoe    G    A        0      0        2 
  25 chr25_13424872     ZGre    G    A        0      0        2 
  25 chr25_13424872     ZHar    G    A        0      0        2 
  25 chr25_13424872   Sample    G    A        0      0        2 
  25 chr25_13428594     AAsi    G    A        0      0        2 
  25 chr25_13428594     AKia    G    A        0      0        2 
  25 chr25_13428594     AOna    G    A        0      0        2 
  25 chr25_13428594     ASom    G    A        0      0        2 
  25 chr25_13428594     HCab    G    A        0      0        2 
  25 chr25_13428594     HPrz    G    A        0      0        2 
  25 chr25_13428594     ZBoe    G    A        1      2        2 
  25 chr25_13428594     ZGre    G    A      0.5      1        2 
  25 chr25_13428594     ZHar    G    A        1      2        2 
  25 chr25_13428594   Sample    G    A        0      0        2 
  25 chr25_13431269     AAsi    C    T        0      0        2 
  25 chr25_13431269     AKia    C    T        0      0        2 
  25 chr25_13431269     AOna    C    T        0      0        2 
  25 chr25_13431269     ASom    C    T        0      0        2 
  25 chr25_13431269     HCab    C    T        1      2        2 
  25 chr25_13431269     HPrz    C    T        1      2        2 
  25 chr25_13431269     ZBoe    C    T        0      0        2 
  25 chr25_13431269     ZGre    C    T        0      0        2 
  25 chr25_13431269     ZHar    C    T        0      0        2 
  25 chr25_13431269   Sample    C    T        0      0        2 
  25 chr25_13431685     AAsi    C    T        0      0        2 
  25 chr25_13431685     AKia    C    T        0      0        2 
  25 chr25_13431685     AOna    C    T        0      0        2 
  25 chr25_13431685     ASom    C    T        0      0        2 
  25 chr25_13431685     HCab    C    T        0      0        2 
  25 chr25_13431685     HPrz    C    T        0      0        2 
  25 chr25_13431685     ZBoe    C    T        0      0        2 
  25 chr25_13431685     ZGre    C    T      0.5      1        2 
  25 chr25_13431685     ZHar    C    T        0      0        2 
  25 chr25_13431685   Sample    C    T        0      0        2 
  25 chr25_13439264     AAsi    T    C        0      0        2 
  25 chr25_13439264     AKia    T    C        0      0        2 
  25 chr25_13439264     AOna    T    C        0      0        2 
  25 chr25_13439264     ASom    T    C        0      0        2 
  25 chr25_13439264     HCab    T    C        0      0        2 
  25 chr25_13439264     HPrz    T    C      0.5      1        2 
  25 chr25_13439264     ZBoe    T    C        0      0        2 
  25 chr25_13439264     ZGre    T    C        0      0        2 
  25 chr25_13439264     ZHar    T    C        0      0        2 
  25 chr25_13439264   Sample    T    C        0      0        2 
  25 chr25_13440140     AAsi    C    T        0      0        2 
  25 chr25_13440140     AKia    C    T      0.5      1        2 
  25 chr25_13440140     AOna    C    T        0      0        2 
  25 chr25_13440140     ASom    C    T        0      0        2 
  25 chr25_13440140     HCab    C    T        0      0        2 
  25 chr25_13440140     HPrz    C    T        0      0        2 
  25 chr25_13440140     ZBoe    C    T        0      0        2 
  25 chr25_13440140     ZGre    C    T        0      0        2 
  25 chr25_13440140     ZHar    C    T        0      0        2 
  25 chr25_13440140   Sample    C    T        0      0        2 
  25 chr25_13440349     AAsi    A    G        0      0        2 
  25 chr25_13440349     AKia    A    G        0      0        2 
  25 chr25_13440349     AOna    A    G        0      0        2 
  25 chr25_13440349     ASom    A    G        0      0        2 
  25 chr25_13440349     HCab    A    G        0      0        2 
  25 chr25_13440349     HPrz    A    G      0.5      1        2 
  25 chr25_13440349     ZBoe    A    G        0      0        2 
  25 chr25_13440349     ZGre    A    G        0      0        2 
  25 chr25_13440349     ZHar    A    G        0      0        2 
  25 chr25_13440349   Sample    A    G        0      0        2 
  25 chr25_13441295     AAsi    T    G        0      0        2 
  25 chr25_13441295     AKia    T    G        0      0        2 
  25 chr25_13441295     AOna    T    G        0      0        2 
  25 chr25_13441295     ASom    T    G        1      2        2 
  25 chr25_13441295     HCab    T    G        0      0        2 
  25 chr25_13441295     HPrz    T    G        0      0        2 
  25 chr25_13441295     ZBoe    T    G        0      0        2 
  25 chr25_13441295     ZGre    T    G        0      0        2 
  25 chr25_13441295     ZHar    T    G        0      0        2 
  25 chr25_13441295   Sample    T    G        0      0        2 
  25 chr25_13442433     AAsi    C    G        0      0        2 
  25 chr25_13442433     AKia    C    G        0      0        2 
  25 chr25_13442433     AOna    C    G        0      0        2 
  25 chr25_13442433     ASom    C    G        0      0        2 
  25 chr25_13442433     HCab    C    G        1      2        2 
  25 chr25_13442433     HPrz    C    G        1      2        2 
  25 chr25_13442433     ZBoe    C    G        0      0        2 
  25 chr25_13442433     ZGre    C    G        0      0        2 
  25 chr25_13442433     ZHar    C    G        0      0        2 
  25 chr25_13442433   Sample    C    G        0      0        2 
  25 chr25_13447510     AAsi    A    C        0      0        2 
  25 chr25_13447510     AKia    A    C        1      2        2 
  25 chr25_13447510     AOna    A    C        0      0        2 
  25 chr25_13447510     ASom    A    C        0      0        2 
  25 chr25_13447510     HCab    A    C        0      0        2 
  25 chr25_13447510     HPrz    A    C        0      0        2 
  25 chr25_13447510     ZBoe    A    C        0      0        2 
  25 chr25_13447510     ZGre    A    C        0      0        2 
  25 chr25_13447510     ZHar    A    C        0      0        2 
  25 chr25_13447510   Sample    A    C        0      0        2 
  25 chr25_13448186     AAsi    G    A        0      0        2 
  25 chr25_13448186     AKia    G    A        0      0        2 
  25 chr25_13448186     AOna    G    A        0      0        2 
  25 chr25_13448186     ASom    G    A        0      0        2 
  25 chr25_13448186     HCab    G    A        0      0        2 
  25 chr25_13448186     HPrz    G    A        0      0        2 
  25 chr25_13448186     ZBoe    G    A      0.5      1        2 
  25 chr25_13448186     ZGre    G    A        0      0        2 
  25 chr25_13448186     ZHar    G    A        0      0        2 
  25 chr25_13448186   Sample    G    A        0      0        2 
  25 chr25_13460495     AAsi    T    C        0      0        2 
  25 chr25_13460495     AKia    T    C        0      0        2 
  25 chr25_13460495     AOna    T    C        0      0        2 
  25 chr25_13460495     ASom    T    C        1      2        2 
  25 chr25_13460495     HCab    T    C        0      0        2 
  25 chr25_13460495     HPrz    T    C        0      0        2 
  25 chr25_13460495     ZBoe    T    C        0      0        2 
  25 chr25_13460495     ZGre    T    C        0      0        2 
  25 chr25_13460495     ZHar    T    C        0      0        2 
  25 chr25_13460495   Sample    T    C        0      0        2 
  25 chr25_13465598     AAsi    G    T        0      0        2 
  25 chr25_13465598     AKia    G    T        0      0        2 
  25 chr25_13465598     AOna    G    T        0      0        2 
  25 chr25_13465598     ASom    G    T        0      0        2 
  25 chr25_13465598     HCab    G    T        0      0        2 
  25 chr25_13465598     HPrz    G    T        0      0        2 
  25 chr25_13465598     ZBoe    G    T      0.5      1        2 
  25 chr25_13465598     ZGre    G    T        1      2        2 
  25 chr25_13465598     ZHar    G    T        0      0        2 
  25 chr25_13465598   Sample    G    T        0      0        2 
  25 chr25_13467275     AAsi    T    C        0      0        2 
  25 chr25_13467275     AKia    T    C        0      0        2 
  25 chr25_13467275     AOna    T    C        0      0        2 
  25 chr25_13467275     ASom    T    C        0      0        2 
  25 chr25_13467275     HCab    T    C        0      0        2 
  25 chr25_13467275     HPrz    T    C        0      0        2 
  25 chr25_13467275     ZBoe    T    C        0      0        2 
  25 chr25_13467275     ZGre    T    C        0      0        2 
  25 chr25_13467275     ZHar    T    C        1      2        2 
  25 chr25_13467275   Sample    T    C        0      0        2 
  25 chr25_13468899     AAsi    T    C        0      0        2 
  25 chr25_13468899     AKia    T    C        0      0        2 
  25 chr25_13468899     AOna    T    C        0      0        2 
  25 chr25_13468899     ASom    T    C        0      0        2 
  25 chr25_13468899     HCab    T    C        0      0        2 
  25 chr25_13468899     HPrz    T    C        0      0        2 
  25 chr25_13468899     ZBoe    T    C        0      0        2 
  25 chr25_13468899     ZGre    T    C        1      2        2 
  25 chr25_13468899     ZHar    T    C        0      0        2 
  25 chr25_13468899   Sample    T    C        0      0        2 
  25 chr25_13477936     AAsi    C    T        0      0        2 
  25 chr25_13477936     AKia    C    T        0      0        2 
  25 chr25_13477936     AOna    C    T      0.5      1        2 
  25 chr25_13477936     ASom    C    T        0      0        2 
  25 chr25_13477936     HCab    C    T        0      0        2 
  25 chr25_13477936     HPrz    C    T        0      0        2 
  25 chr25_13477936     ZBoe    C    T        0      0        2 
  25 chr25_13477936     ZGre    C    T        0      0        2 
  25 chr25_13477936     ZHar    C    T        0      0        2 
  25 chr25_13477936   Sample    C    T        0      0        2 
  25 chr25_13478378     AAsi    C    T        0      0        2 
  25 chr25_13478378     AKia    C    T        0      0        2 
  25 chr25_13478378     AOna    C    T        0      0        2 
  25 chr25_13478378     ASom    C    T        0      0        2 
  25 chr25_13478378     HCab    C    T        1      2        2 
  25 chr25_13478378     HPrz    C    T        1      2        2 
  25 chr25_13478378     ZBoe    C    T        0      0        2 
  25 chr25_13478378     ZGre    C    T        0      0        2 
  25 chr25_13478378     ZHar    C    T        0      0        2 
  25 chr25_13478378   Sample    C    T        0      0        2 
  25 chr25_13482225     AAsi    C    T        0      0        2 
  25 chr25_13482225     AKia    C    T        1      2        2 
  25 chr25_13482225     AOna    C    T      0.5      1        2 
  25 chr25_13482225     ASom    C    T        0      0        2 
  25 chr25_13482225     HCab    C    T        0      0        2 
  25 chr25_13482225     HPrz    C    T        0      0        2 
  25 chr25_13482225     ZBoe    C    T        0      0        2 
  25 chr25_13482225     ZGre    C    T        0      0        2 
  25 chr25_13482225     ZHar    C    T        0      0        2 
  25 chr25_13482225   Sample    C    T        0      0        2 
  25 chr25_13487175     AAsi    C    A        0      0        2 
  25 chr25_13487175     AKia    C    A        0      0        2 
  25 chr25_13487175     AOna    C    A        0      0        2 
  25 chr25_13487175     ASom    C    A        0      0        2 
  25 chr25_13487175     HCab    C    A        1      2        2 
  25 chr25_13487175     HPrz    C    A        1      2        2 
  25 chr25_13487175     ZBoe    C    A        0      0        2 
  25 chr25_13487175     ZGre    C    A        0      0        2 
  25 chr25_13487175     ZHar    C    A        0      0        2 
  25 chr25_13487175   Sample    C    A        0      0        2 
  25 chr25_13490134     AAsi    A    G        0      0        2 
  25 chr25_13490134     AKia    A    G        0      0        2 
  25 chr25_13490134     AOna    A    G        0      0        2 
  25 chr25_13490134     ASom    A    G        0      0        2 
  25 chr25_13490134     HCab    A    G        1      2        2 
  25 chr25_13490134     HPrz    A    G        1      2        2 
  25 chr25_13490134     ZBoe    A    G        0      0        2 
  25 chr25_13490134     ZGre    A    G        0      0        2 
  25 chr25_13490134     ZHar    A    G        0      0        2 
  25 chr25_13490134   Sample    A    G        0      0        2 
  25 chr25_13493218     AAsi    G    A        0      0        2 
  25 chr25_13493218     AKia    G    A        0      0        2 
  25 chr25_13493218     AOna    G    A        0      0        2 
  25 chr25_13493218     ASom    G    A        0      0        2 
  25 chr25_13493218     HCab    G    A        1      2        2 
  25 chr25_13493218     HPrz    G    A        1      2        2 
  25 chr25_13493218     ZBoe    G    A        0      0        2 
  25 chr25_13493218     ZGre    G    A        0      0        2 
  25 chr25_13493218     ZHar    G    A        0      0        2 
  25 chr25_13493218   Sample    G    A        0      0        2 
  25 chr25_13500096     AAsi    G    A        0      0        2 
  25 chr25_13500096     AKia    G    A        0      0        2 
  25 chr25_13500096     AOna    G    A        0      0        2 
  25 chr25_13500096     ASom    G    A        0      0        2 
  25 chr25_13500096     HCab    G    A        1      2        2 
  25 chr25_13500096     HPrz    G    A        1      2        2 
  25 chr25_13500096     ZBoe    G    A        0      0        2 
  25 chr25_13500096     ZGre    G    A        0      0        2 
  25 chr25_13500096     ZHar    G    A        0      0        2 
  25 chr25_13500096   Sample    G    A        0      0        2 
  25 chr25_13512502     AAsi    A    T        0      0        2 
  25 chr25_13512502     AKia    A    T        0      0        2 
  25 chr25_13512502     AOna    A    T        0      0        2 
  25 chr25_13512502     ASom    A    T        0      0        2 
  25 chr25_13512502     HCab    A    T      0.5      1        2 
  25 chr25_13512502     HPrz    A    T        0      0        2 
  25 chr25_13512502     ZBoe    A    T        0      0        2 
  25 chr25_13512502     ZGre    A    T        0      0        2 
  25 chr25_13512502     ZHar    A    T        0      0        2 
  25 chr25_13512502   Sample    A    T        0      0        2 
  25 chr25_13515984     AAsi    T    C        0      0        2 
  25 chr25_13515984     AKia    T    C        0      0        2 
  25 chr25_13515984     AOna    T    C      0.5      1        2 
  25 chr25_13515984     ASom    T    C        0      0        2 
  25 chr25_13515984     HCab    T    C        0      0        2 
  25 chr25_13515984     HPrz    T    C        0      0        2 
  25 chr25_13515984     ZBoe    T    C        0      0        2 
  25 chr25_13515984     ZGre    T    C        0      0        2 
  25 chr25_13515984     ZHar    T    C        0      0        2 
  25 chr25_13515984   Sample    T    C        0      0        2 
  25 chr25_13518254     AAsi    C    T        0      0        2 
  25 chr25_13518254     AKia    C    T        0      0        2 
  25 chr25_13518254     AOna    C    T        0      0        2 
  25 chr25_13518254     ASom    C    T        0      0        2 
  25 chr25_13518254     HCab    C    T        1      2        2 
  25 chr25_13518254     HPrz    C    T        1      2        2 
  25 chr25_13518254     ZBoe    C    T        0      0        2 
  25 chr25_13518254     ZGre    C    T        0      0        2 
  25 chr25_13518254     ZHar    C    T        0      0        2 
  25 chr25_13518254   Sample    C    T        0      0        2 
  25 chr25_13521151     AAsi    T    C        0      0        2 
  25 chr25_13521151     AKia    T    C        0      0        2 
  25 chr25_13521151     AOna    T    C        1      2        2 
  25 chr25_13521151     ASom    T    C        0      0        2 
  25 chr25_13521151     HCab    T    C        0      0        2 
  25 chr25_13521151     HPrz    T    C        0      0        2 
  25 chr25_13521151     ZBoe    T    C        0      0        2 
  25 chr25_13521151     ZGre    T    C        0      0        2 
  25 chr25_13521151     ZHar    T    C        0      0        2 
  25 chr25_13521151   Sample    T    C        0      0        2 
  25 chr25_13529936     AAsi    A    G        0      0        2 
  25 chr25_13529936     AKia    A    G        0      0        2 
  25 chr25_13529936     AOna    A    G        0      0        2 
  25 chr25_13529936     ASom    A    G        0      0        2 
  25 chr25_13529936     HCab    A    G        0      0        2 
  25 chr25_13529936     HPrz    A    G        0      0        2 
  25 chr25_13529936     ZBoe    A    G      0.5      1        2 
  25 chr25_13529936     ZGre    A    G        0      0        2 
  25 chr25_13529936     ZHar    A    G        0      0        2 
  25 chr25_13529936   Sample    A    G        0      0        2 
  25 chr25_13530191     AAsi    C    G        0      0        2 
  25 chr25_13530191     AKia    C    G        0      0        2 
  25 chr25_13530191     AOna    C    G        0      0        2 
  25 chr25_13530191     ASom    C    G        0      0        2 
  25 chr25_13530191     HCab    C    G      0.5      1        2 
  25 chr25_13530191     HPrz    C    G      0.5      1        2 
  25 chr25_13530191     ZBoe    C    G        0      0        2 
  25 chr25_13530191     ZGre    C    G        0      0        2 
  25 chr25_13530191     ZHar    C    G        0      0        2 
  25 chr25_13530191   Sample    C    G        0      0        2 
  25 chr25_13530402     AAsi    T    C        1      2        2 
  25 chr25_13530402     AKia    T    C        0      0        2 
  25 chr25_13530402     AOna    T    C        0      0        2 
  25 chr25_13530402     ASom    T    C        0      0        2 
  25 chr25_13530402     HCab    T    C        0      0        2 
  25 chr25_13530402     HPrz    T    C        0      0        2 
  25 chr25_13530402     ZBoe    T    C        0      0        2 
  25 chr25_13530402     ZGre    T    C        0      0        2 
  25 chr25_13530402     ZHar    T    C        0      0        2 
  25 chr25_13530402   Sample    T    C        1      2        2 
  25 chr25_13537451     AAsi    T    A        0      0        2 
  25 chr25_13537451     AKia    T    A        0      0        2 
  25 chr25_13537451     AOna    T    A        0      0        2 
  25 chr25_13537451     ASom    T    A        0      0        2 
  25 chr25_13537451     HCab    T    A        0      0        2 
  25 chr25_13537451     HPrz    T    A        0      0        2 
  25 chr25_13537451     ZBoe    T    A        0      0        2 
  25 chr25_13537451     ZGre    T    A        1      2        2 
  25 chr25_13537451     ZHar    T    A        0      0        2 
  25 chr25_13537451   Sample    T    A        0      0        2 
  25 chr25_13537970     AAsi    T    C        0      0        2 
  25 chr25_13537970     AKia    T    C        0      0        2 
  25 chr25_13537970     AOna    T    C      0.5      1        2 
  25 chr25_13537970     ASom    T    C        0      0        2 
  25 chr25_13537970     HCab    T    C        0      0        2 
  25 chr25_13537970     HPrz    T    C        0      0        2 
  25 chr25_13537970     ZBoe    T    C        0      0        2 
  25 chr25_13537970     ZGre    T    C        0      0        2 
  25 chr25_13537970     ZHar    T    C        0      0        2 
  25 chr25_13537970   Sample    T    C        0      0        2 
  25 chr25_13538313     AAsi    C    A        0      0        2 
  25 chr25_13538313     AKia    C    A        0      0        2 
  25 chr25_13538313     AOna    C    A        0      0        2 
  25 chr25_13538313     ASom    C    A        0      0        2 
  25 chr25_13538313     HCab    C    A        0      0        2 
  25 chr25_13538313     HPrz    C    A        0      0        2 
  25 chr25_13538313     ZBoe    C    A        1      2        2 
  25 chr25_13538313     ZGre    C    A        0      0        2 
  25 chr25_13538313     ZHar    C    A        0      0        2 
  25 chr25_13538313   Sample    C    A        0      0        2 
  25 chr25_13541749     AAsi    T    C        0      0        2 
  25 chr25_13541749     AKia    T    C        0      0        2 
  25 chr25_13541749     AOna    T    C      0.5      1        2 
  25 chr25_13541749     ASom    T    C        0      0        2 
  25 chr25_13541749     HCab    T    C        0      0        2 
  25 chr25_13541749     HPrz    T    C        0      0        2 
  25 chr25_13541749     ZBoe    T    C        0      0        2 
  25 chr25_13541749     ZGre    T    C        0      0        2 
  25 chr25_13541749     ZHar    T    C        0      0        2 
  25 chr25_13541749   Sample    T    C        0      0        2 
  25 chr25_13543286     AAsi    T    G        0      0        2 
  25 chr25_13543286     AKia    T    G        0      0        2 
  25 chr25_13543286     AOna    T    G        0      0        2 
  25 chr25_13543286     ASom    T    G        0      0        2 
  25 chr25_13543286     HCab    T    G        1      2        2 
  25 chr25_13543286     HPrz    T    G        1      2        2 
  25 chr25_13543286     ZBoe    T    G        0      0        2 
  25 chr25_13543286     ZGre    T    G        0      0        2 
  25 chr25_13543286     ZHar    T    G        0      0        2 
  25 chr25_13543286   Sample    T    G        0      0        2 
  25 chr25_13546553     AAsi    A    G        0      0        2 
  25 chr25_13546553     AKia    A    G        0      0        2 
  25 chr25_13546553     AOna    A    G        0      0        2 
  25 chr25_13546553     ASom    A    G        0      0        2 
  25 chr25_13546553     HCab    A    G        0      0        2 
  25 chr25_13546553     HPrz    A    G        0      0        2 
  25 chr25_13546553     ZBoe    A    G      0.5      1        2 
  25 chr25_13546553     ZGre    A    G        1      2        2 
  25 chr25_13546553     ZHar    A    G        1      2        2 
  25 chr25_13546553   Sample    A    G        0      0        2 
  25 chr25_13546848     AAsi    T    C        0      0        2 
  25 chr25_13546848     AKia    T    C        0      0        2 
  25 chr25_13546848     AOna    T    C        0      0        2 
  25 chr25_13546848     ASom    T    C        0      0        2 
  25 chr25_13546848     HCab    T    C        1      2        2 
  25 chr25_13546848     HPrz    T    C        1      2        2 
  25 chr25_13546848     ZBoe    T    C        0      0        2 
  25 chr25_13546848     ZGre    T    C        0      0        2 
  25 chr25_13546848     ZHar    T    C        0      0        2 
  25 chr25_13546848   Sample    T    C        0      0        2 
  25 chr25_13547296     AAsi    A    C        0      0        2 
  25 chr25_13547296     AKia    A    C        1      2        2 
  25 chr25_13547296     AOna    A    C      0.5      1        2 
  25 chr25_13547296     ASom    A    C        0      0        2 
  25 chr25_13547296     HCab    A    C        0      0        2 
  25 chr25_13547296     HPrz    A    C        0      0        2 
  25 chr25_13547296     ZBoe    A    C        0      0        2 
  25 chr25_13547296     ZGre    A    C        0      0        2 
  25 chr25_13547296     ZHar    A    C        0      0        2 
  25 chr25_13547296   Sample    A    C        0      0        2 
  25 chr25_13548293     AAsi    C    T        0      0        2 
  25 chr25_13548293     AKia    C    T        0      0        2 
  25 chr25_13548293     AOna    C    T        0      0        2 
  25 chr25_13548293     ASom    C    T        0      0        2 
  25 chr25_13548293     HCab    C    T        0      0        2 
  25 chr25_13548293     HPrz    C    T        0      0        2 
  25 chr25_13548293     ZBoe    C    T        0      0        2 
  25 chr25_13548293     ZGre    C    T        0      0        2 
  25 chr25_13548293     ZHar    C    T      0.5      1        2 
  25 chr25_13548293   Sample    C    T        0      0        2 
  25 chr25_13549215     AAsi    A    G        0      0        2 
  25 chr25_13549215     AKia    A    G        1      2        2 
  25 chr25_13549215     AOna    A    G      0.5      1        2 
  25 chr25_13549215     ASom    A    G        0      0        2 
  25 chr25_13549215     HCab    A    G        0      0        2 
  25 chr25_13549215     HPrz    A    G        0      0        2 
  25 chr25_13549215     ZBoe    A    G        0      0        2 
  25 chr25_13549215     ZGre    A    G      0.5      1        2 
  25 chr25_13549215     ZHar    A    G        0      0        2 
  25 chr25_13549215   Sample    A    G        0      0        2 
  25 chr25_13560126     AAsi    T    C        0      0        2 
  25 chr25_13560126     AKia    T    C        0      0        2 
  25 chr25_13560126     AOna    T    C        0      0        2 
  25 chr25_13560126     ASom    T    C        0      0        2 
  25 chr25_13560126     HCab    T    C        0      0        2 
  25 chr25_13560126     HPrz    T    C        0      0        2 
  25 chr25_13560126     ZBoe    T    C        0      0        2 
  25 chr25_13560126     ZGre    T    C        0      0        2 
  25 chr25_13560126     ZHar    T    C      0.5      1        2 
  25 chr25_13560126   Sample    T    C        0      0        2 
  25 chr25_13567981     AAsi    G    A        0      0        2 
  25 chr25_13567981     AKia    G    A        0      0        2 
  25 chr25_13567981     AOna    G    A        0      0        2 
  25 chr25_13567981     ASom    G    A        0      0        2 
  25 chr25_13567981     HCab    G    A        0      0        2 
  25 chr25_13567981     HPrz    G    A        0      0        2 
  25 chr25_13567981     ZBoe    G    A        1      2        2 
  25 chr25_13567981     ZGre    G    A        0      0        2 
  25 chr25_13567981     ZHar    G    A        0      0        2 
  25 chr25_13567981   Sample    G    A        0      0        2 
  25 chr25_13568060     AAsi    G    A        0      0        2 
  25 chr25_13568060     AKia    G    A        0      0        2 
  25 chr25_13568060     AOna    G    A        0      0        2 
  25 chr25_13568060     ASom    G    A        0      0        2 
  25 chr25_13568060     HCab    G    A        0      0        2 
  25 chr25_13568060     HPrz    G    A        0      0        2 
  25 chr25_13568060     ZBoe    G    A        0      0        2 
  25 chr25_13568060     ZGre    G    A        0      0        2 
  25 chr25_13568060     ZHar    G    A      0.5      1        2 
  25 chr25_13568060   Sample    G    A        0      0        2 
  25 chr25_13573363     AAsi    A    G        0      0        2 
  25 chr25_13573363     AKia    A    G        0      0        2 
  25 chr25_13573363     AOna    A    G        0      0        2 
  25 chr25_13573363     ASom    A    G        0      0        2 
  25 chr25_13573363     HCab    A    G        0      0        2 
  25 chr25_13573363     HPrz    A    G        0      0        2 
  25 chr25_13573363     ZBoe    A    G        0      0        2 
  25 chr25_13573363     ZGre    A    G        0      0        2 
  25 chr25_13573363     ZHar    A    G        1      2        2 
  25 chr25_13573363   Sample    A    G        0      0        2 
  25 chr25_13573909     AAsi    G    A        0      0        2 
  25 chr25_13573909     AKia    G    A        1      2        2 
  25 chr25_13573909     AOna    G    A        1      2        2 
  25 chr25_13573909     ASom    G    A        0      0        2 
  25 chr25_13573909     HCab    G    A        0      0        2 
  25 chr25_13573909     HPrz    G    A        0      0        2 
  25 chr25_13573909     ZBoe    G    A        0      0        2 
  25 chr25_13573909     ZGre    G    A        0      0        2 
  25 chr25_13573909     ZHar    G    A        0      0        2 
  25 chr25_13573909   Sample    G    A        0      0        2 
  25 chr25_13576885     AAsi    G    T        0      0        2 
  25 chr25_13576885     AKia    G    T        0      0        2 
  25 chr25_13576885     AOna    G    T        0      0        2 
  25 chr25_13576885     ASom    G    T        1      2        2 
  25 chr25_13576885     HCab    G    T        0      0        2 
  25 chr25_13576885     HPrz    G    T        0      0        2 
  25 chr25_13576885     ZBoe    G    T        0      0        2 
  25 chr25_13576885     ZGre    G    T        0      0        2 
  25 chr25_13576885     ZHar    G    T        0      0        2 
  25 chr25_13576885   Sample    G    T        0      0        2 
  25 chr25_13590893     AAsi    T    C        0      0        2 
  25 chr25_13590893     AKia    T    C        0      0        2 
  25 chr25_13590893     AOna    T    C        0      0        2 
  25 chr25_13590893     ASom    T    C        0      0        2 
  25 chr25_13590893     HCab    T    C        0      0        2 
  25 chr25_13590893     HPrz    T    C        0      0        2 
  25 chr25_13590893     ZBoe    T    C        0      0        2 
  25 chr25_13590893     ZGre    T    C      0.5      1        2 
  25 chr25_13590893     ZHar    T    C        0      0        2 
  25 chr25_13590893   Sample    T    C        0      0        2 
  25 chr25_13592566     AAsi    C    T        0      0        2 
  25 chr25_13592566     AKia    C    T        0      0        2 
  25 chr25_13592566     AOna    C    T        0      0        2 
  25 chr25_13592566     ASom    C    T        0      0        2 
  25 chr25_13592566     HCab    C    T        1      2        2 
  25 chr25_13592566     HPrz    C    T        1      2        2 
  25 chr25_13592566     ZBoe    C    T        0      0        2 
  25 chr25_13592566     ZGre    C    T        0      0        2 
  25 chr25_13592566     ZHar    C    T        0      0        2 
  25 chr25_13592566   Sample    C    T        0      0        2 
  25 chr25_13595103     AAsi    T    G        0      0        2 
  25 chr25_13595103     AKia    T    G        0      0        2 
  25 chr25_13595103     AOna    T    G      0.5      1        2 
  25 chr25_13595103     ASom    T    G        0      0        2 
  25 chr25_13595103     HCab    T    G        0      0        2 
  25 chr25_13595103     HPrz    T    G        0      0        2 
  25 chr25_13595103     ZBoe    T    G        0      0        2 
  25 chr25_13595103     ZGre    T    G        0      0        2 
  25 chr25_13595103     ZHar    T    G        0      0        2 
  25 chr25_13595103   Sample    T    G        0      0        2 
  25 chr25_13596850     AAsi    C    T        1      2        2 
  25 chr25_13596850     AKia    C    T        0      0        2 
  25 chr25_13596850     AOna    C    T        0      0        2 
  25 chr25_13596850     ASom    C    T        1      2        2 
  25 chr25_13596850     HCab    C    T        0      0        2 
  25 chr25_13596850     HPrz    C    T        0      0        2 
  25 chr25_13596850     ZBoe    C    T        0      0        2 
  25 chr25_13596850     ZGre    C    T        0      0        2 
  25 chr25_13596850     ZHar    C    T        0      0        2 
  25 chr25_13596850   Sample    C    T        1      2        2 
  25 chr25_13597666     AAsi    A    G        0      0        2 
  25 chr25_13597666     AKia    A    G        0      0        2 
  25 chr25_13597666     AOna    A    G      0.5      1        2 
  25 chr25_13597666     ASom    A    G        0      0        2 
  25 chr25_13597666     HCab    A    G        0      0        2 
  25 chr25_13597666     HPrz    A    G        0      0        2 
  25 chr25_13597666     ZBoe    A    G        0      0        2 
  25 chr25_13597666     ZGre    A    G        0      0        2 
  25 chr25_13597666     ZHar    A    G        0      0        2 
  25 chr25_13597666   Sample    A    G        0      0        2 
  25 chr25_13604733     AAsi    G    A        0      0        2 
  25 chr25_13604733     AKia    G    A        0      0        2 
  25 chr25_13604733     AOna    G    A        0      0        2 
  25 chr25_13604733     ASom    G    A        0      0        2 
  25 chr25_13604733     HCab    G    A        0      0        2 
  25 chr25_13604733     HPrz    G    A        0      0        2 
  25 chr25_13604733     ZBoe    G    A        0      0        2 
  25 chr25_13604733     ZGre    G    A      0.5      1        2 
  25 chr25_13604733     ZHar    G    A        0      0        2 
  25 chr25_13604733   Sample    G    A        0      0        2 
  25 chr25_13606537     AAsi    A    G        0      0        2 
  25 chr25_13606537     AKia    A    G        0      0        2 
  25 chr25_13606537     AOna    A    G        0      0        2 
  25 chr25_13606537     ASom    A    G        0      0        2 
  25 chr25_13606537     HCab    A    G        0      0        2 
  25 chr25_13606537     HPrz    A    G        0      0        2 
  25 chr25_13606537     ZBoe    A    G        1      2        2 
  25 chr25_13606537     ZGre    A    G        1      2        2 
  25 chr25_13606537     ZHar    A    G        0      0        2 
  25 chr25_13606537   Sample    A    G        0      0        2 
  25 chr25_13612273     AAsi    A    G        0      0        2 
  25 chr25_13612273     AKia    A    G        0      0        2 
  25 chr25_13612273     AOna    A    G      0.5      1        2 
  25 chr25_13612273     ASom    A    G        0      0        2 
  25 chr25_13612273     HCab    A    G        0      0        2 
  25 chr25_13612273     HPrz    A    G        0      0        2 
  25 chr25_13612273     ZBoe    A    G        0      0        2 
  25 chr25_13612273     ZGre    A    G        0      0        2 
  25 chr25_13612273     ZHar    A    G        0      0        2 
  25 chr25_13612273   Sample    A    G        0      0        2 
  25 chr25_13615448     AAsi    G    C        0      0        2 
  25 chr25_13615448     AKia    G    C        0      0        2 
  25 chr25_13615448     AOna    G    C        0      0        2 
  25 chr25_13615448     ASom    G    C        1      2        2 
  25 chr25_13615448     HCab    G    C        0      0        2 
  25 chr25_13615448     HPrz    G    C        0      0        2 
  25 chr25_13615448     ZBoe    G    C        0      0        2 
  25 chr25_13615448     ZGre    G    C        0      0        2 
  25 chr25_13615448     ZHar    G    C        0      0        2 
  25 chr25_13615448   Sample    G    C        0      0        2 
  25 chr25_13616807     AAsi    A    G        0      0        2 
  25 chr25_13616807     AKia    A    G      0.5      1        2 
  25 chr25_13616807     AOna    A    G        0      0        2 
  25 chr25_13616807     ASom    A    G        0      0        2 
  25 chr25_13616807     HCab    A    G        0      0        2 
  25 chr25_13616807     HPrz    A    G        0      0        2 
  25 chr25_13616807     ZBoe    A    G        0      0        2 
  25 chr25_13616807     ZGre    A    G        0      0        2 
  25 chr25_13616807     ZHar    A    G        0      0        2 
  25 chr25_13616807   Sample    A    G        1      2        2 
  25 chr25_13617094     AAsi    T    C        0      0        2 
  25 chr25_13617094     AKia    T    C      0.5      1        2 
  25 chr25_13617094     AOna    T    C        1      2        2 
  25 chr25_13617094     ASom    T    C        0      0        2 
  25 chr25_13617094     HCab    T    C        0      0        2 
  25 chr25_13617094     HPrz    T    C        0      0        2 
  25 chr25_13617094     ZBoe    T    C        0      0        2 
  25 chr25_13617094     ZGre    T    C        0      0        2 
  25 chr25_13617094     ZHar    T    C        0      0        2 
  25 chr25_13617094   Sample    T    C        0      0        2 
  25 chr25_13618228     AAsi    C    T        0      0        2 
  25 chr25_13618228     AKia    C    T        0      0        2 
  25 chr25_13618228     AOna    C    T        0      0        2 
  25 chr25_13618228     ASom    C    T        0      0        2 
  25 chr25_13618228     HCab    C    T        1      2        2 
  25 chr25_13618228     HPrz    C    T        1      2        2 
  25 chr25_13618228     ZBoe    C    T        0      0        2 
  25 chr25_13618228     ZGre    C    T        0      0        2 
  25 chr25_13618228     ZHar    C    T        0      0        2 
  25 chr25_13618228   Sample    C    T        0      0        2 
  25 chr25_13618382     AAsi    G    A        0      0        2 
  25 chr25_13618382     AKia    G    A      0.5      1        2 
  25 chr25_13618382     AOna    G    A        0      0        2 
  25 chr25_13618382     ASom    G    A        0      0        2 
  25 chr25_13618382     HCab    G    A        0      0        2 
  25 chr25_13618382     HPrz    G    A        0      0        2 
  25 chr25_13618382     ZBoe    G    A        0      0        2 
  25 chr25_13618382     ZGre    G    A        0      0        2 
  25 chr25_13618382     ZHar    G    A        0      0        2 
  25 chr25_13618382   Sample    G    A        0      0        2 
  25 chr25_13620068     AAsi    T    G        1      2        2 
  25 chr25_13620068     AKia    T    G        0      0        2 
  25 chr25_13620068     AOna    T    G        0      0        2 
  25 chr25_13620068     ASom    T    G        1      2        2 
  25 chr25_13620068     HCab    T    G        0      0        2 
  25 chr25_13620068     HPrz    T    G        0      0        2 
  25 chr25_13620068     ZBoe    T    G        0      0        2 
  25 chr25_13620068     ZGre    T    G        0      0        2 
  25 chr25_13620068     ZHar    T    G        0      0        2 
  25 chr25_13620068   Sample    T    G        1      2        2 
  25 chr25_13625727     AAsi    G    A        0      0        2 
  25 chr25_13625727     AKia    G    A        0      0        2 
  25 chr25_13625727     AOna    G    A        0      0        2 
  25 chr25_13625727     ASom    G    A        0      0        2 
  25 chr25_13625727     HCab    G    A        0      0        2 
  25 chr25_13625727     HPrz    G    A        0      0        2 
  25 chr25_13625727     ZBoe    G    A        0      0        2 
  25 chr25_13625727     ZGre    G    A      0.5      1        2 
  25 chr25_13625727     ZHar    G    A        0      0        2 
  25 chr25_13625727   Sample    G    A        0      0        2 
  25 chr25_13635645     AAsi    C    A        0      0        2 
  25 chr25_13635645     AKia    C    A        0      0        2 
  25 chr25_13635645     AOna    C    A        0      0        2 
  25 chr25_13635645     ASom    C    A        0      0        2 
  25 chr25_13635645     HCab    C    A        1      2        2 
  25 chr25_13635645     HPrz    C    A        1      2        2 
  25 chr25_13635645     ZBoe    C    A        0      0        2 
  25 chr25_13635645     ZGre    C    A        0      0        2 
  25 chr25_13635645     ZHar    C    A        0      0        2 
  25 chr25_13635645   Sample    C    A        0      0        2 
  25 chr25_13642374     AAsi    G    A        0      0        2 
  25 chr25_13642374     AKia    G    A        0      0        2 
  25 chr25_13642374     AOna    G    A        0      0        2 
  25 chr25_13642374     ASom    G    A        0      0        2 
  25 chr25_13642374     HCab    G    A        1      2        2 
  25 chr25_13642374     HPrz    G    A        1      2        2 
  25 chr25_13642374     ZBoe    G    A        0      0        2 
  25 chr25_13642374     ZGre    G    A        0      0        2 
  25 chr25_13642374     ZHar    G    A        0      0        2 
  25 chr25_13642374   Sample    G    A        0      0        2 
  25 chr25_13643125     AAsi    A    G        0      0        2 
  25 chr25_13643125     AKia    A    G        0      0        2 
  25 chr25_13643125     AOna    A    G        0      0        2 
  25 chr25_13643125     ASom    A    G        0      0        2 
  25 chr25_13643125     HCab    A    G      0.5      1        2 
  25 chr25_13643125     HPrz    A    G      0.5      1        2 
  25 chr25_13643125     ZBoe    A    G      0.5      1        2 
  25 chr25_13643125     ZGre    A    G        0      0        2 
  25 chr25_13643125     ZHar    A    G        0      0        2 
  25 chr25_13643125   Sample    A    G        0      0        2 
  25 chr25_13649395     AAsi    G    T      0.5      1        2 
  25 chr25_13649395     AKia    G    T        0      0        2 
  25 chr25_13649395     AOna    G    T        0      0        2 
  25 chr25_13649395     ASom    G    T        1      2        2 
  25 chr25_13649395     HCab    G    T        0      0        2 
  25 chr25_13649395     HPrz    G    T        0      0        2 
  25 chr25_13649395     ZBoe    G    T        0      0        2 
  25 chr25_13649395     ZGre    G    T        0      0        2 
  25 chr25_13649395     ZHar    G    T        1      2        2 
  25 chr25_13649395   Sample    G    T        0      0        2 
  25 chr25_13656402     AAsi    A    G      0.5      1        2 
  25 chr25_13656402     AKia    A    G        0      0        2 
  25 chr25_13656402     AOna    A    G        0      0        2 
  25 chr25_13656402     ASom    A    G        1      2        2 
  25 chr25_13656402     HCab    A    G        0      0        2 
  25 chr25_13656402     HPrz    A    G        0      0        2 
  25 chr25_13656402     ZBoe    A    G        0      0        2 
  25 chr25_13656402     ZGre    A    G        0      0        2 
  25 chr25_13656402     ZHar    A    G        0      0        2 
  25 chr25_13656402   Sample    A    G        0      0        2 
  25 chr25_13656419     AAsi    G    A        0      0        2 
  25 chr25_13656419     AKia    G    A        0      0        2 
  25 chr25_13656419     AOna    G    A        0      0        2 
  25 chr25_13656419     ASom    G    A        0      0        2 
  25 chr25_13656419     HCab    G    A        1      2        2 
  25 chr25_13656419     HPrz    G    A        1      2        2 
  25 chr25_13656419     ZBoe    G    A        0      0        2 
  25 chr25_13656419     ZGre    G    A        0      0        2 
  25 chr25_13656419     ZHar    G    A        0      0        2 
  25 chr25_13656419   Sample    G    A        0      0        2 
  25 chr25_13671008     AAsi    C    T        0      0        2 
  25 chr25_13671008     AKia    C    T        0      0        2 
  25 chr25_13671008     AOna    C    T        0      0        2 
  25 chr25_13671008     ASom    C    T        0      0        2 
  25 chr25_13671008     HCab    C    T      0.5      1        2 
  25 chr25_13671008     HPrz    C    T      0.5      1        2 
  25 chr25_13671008     ZBoe    C    T        0      0        2 
  25 chr25_13671008     ZGre    C    T        0      0        2 
  25 chr25_13671008     ZHar    C    T        0      0        2 
  25 chr25_13671008   Sample    C    T        0      0        2 
  25 chr25_13671296     AAsi    C    T        0      0        2 
  25 chr25_13671296     AKia    C    T        0      0        2 
  25 chr25_13671296     AOna    C    T        0      0        2 
  25 chr25_13671296     ASom    C    T        0      0        2 
  25 chr25_13671296     HCab    C    T        0      0        2 
  25 chr25_13671296     HPrz    C    T        0      0        2 
  25 chr25_13671296     ZBoe    C    T        1      2        2 
  25 chr25_13671296     ZGre    C    T        1      2        2 
  25 chr25_13671296     ZHar    C    T        1      2        2 
  25 chr25_13671296   Sample    C    T        0      0        2 
  25 chr25_13672674     AAsi    A    T        0      0        2 
  25 chr25_13672674     AKia    A    T        0      0        2 
  25 chr25_13672674     AOna    A    T        0      0        2 
  25 chr25_13672674     ASom    A    T        0      0        2 
  25 chr25_13672674     HCab    A    T        0      0        2 
  25 chr25_13672674     HPrz    A    T        0      0        2 
  25 chr25_13672674     ZBoe    A    T      0.5      1        2 
  25 chr25_13672674     ZGre    A    T        0      0        2 
  25 chr25_13672674     ZHar    A    T        0      0        2 
  25 chr25_13672674   Sample    A    T        0      0        2 
  25 chr25_13672956     AAsi    T    C        0      0        2 
  25 chr25_13672956     AKia    T    C        0      0        2 
  25 chr25_13672956     AOna    T    C        0      0        2 
  25 chr25_13672956     ASom    T    C        0      0        2 
  25 chr25_13672956     HCab    T    C      0.5      1        2 
  25 chr25_13672956     HPrz    T    C        0      0        2 
  25 chr25_13672956     ZBoe    T    C        0      0        2 
  25 chr25_13672956     ZGre    T    C        0      0        2 
  25 chr25_13672956     ZHar    T    C        0      0        2 
  25 chr25_13672956   Sample    T    C        0      0        2 
  25 chr25_13682813     AAsi    T    A        0      0        2 
  25 chr25_13682813     AKia    T    A        0      0        2 
  25 chr25_13682813     AOna    T    A        0      0        2 
  25 chr25_13682813     ASom    T    A        0      0        2 
  25 chr25_13682813     HCab    T    A        1      2        2 
  25 chr25_13682813     HPrz    T    A        1      2        2 
  25 chr25_13682813     ZBoe    T    A        0      0        2 
  25 chr25_13682813     ZGre    T    A        0      0        2 
  25 chr25_13682813     ZHar    T    A        0      0        2 
  25 chr25_13682813   Sample    T    A        0      0        2 
  25 chr25_13683473     AAsi    A    G      0.5      1        2 
  25 chr25_13683473     AKia    A    G        0      0        2 
  25 chr25_13683473     AOna    A    G        0      0        2 
  25 chr25_13683473     ASom    A    G        0      0        2 
  25 chr25_13683473     HCab    A    G        0      0        2 
  25 chr25_13683473     HPrz    A    G        0      0        2 
  25 chr25_13683473     ZBoe    A    G        0      0        2 
  25 chr25_13683473     ZGre    A    G      0.5      1        2 
  25 chr25_13683473     ZHar    A    G        0      0        2 
  25 chr25_13683473   Sample    A    G        0      0        2 
  25 chr25_13686673     AAsi    C    T        0      0        2 
  25 chr25_13686673     AKia    C    T        0      0        2 
  25 chr25_13686673     AOna    C    T        0      0        2 
  25 chr25_13686673     ASom    C    T        0      0        2 
  25 chr25_13686673     HCab    C    T        0      0        2 
  25 chr25_13686673     HPrz    C    T        0      0        2 
  25 chr25_13686673     ZBoe    C    T        0      0        2 
  25 chr25_13686673     ZGre    C    T        0      0        2 
  25 chr25_13686673     ZHar    C    T      0.5      1        2 
  25 chr25_13686673   Sample    C    T        0      0        2 
  25 chr25_13693385     AAsi    G    C        0      0        2 
  25 chr25_13693385     AKia    G    C        0      0        2 
  25 chr25_13693385     AOna    G    C        0      0        2 
  25 chr25_13693385     ASom    G    C        0      0        2 
  25 chr25_13693385     HCab    G    C      0.5      1        2 
  25 chr25_13693385     HPrz    G    C        1      2        2 
  25 chr25_13693385     ZBoe    G    C        0      0        2 
  25 chr25_13693385     ZGre    G    C        0      0        2 
  25 chr25_13693385     ZHar    G    C        0      0        2 
  25 chr25_13693385   Sample    G    C        0      0        2 
  25 chr25_13701349     AAsi    T    C        0      0        2 
  25 chr25_13701349     AKia    T    C        0      0        2 
  25 chr25_13701349     AOna    T    C        0      0        2 
  25 chr25_13701349     ASom    T    C        0      0        2 
  25 chr25_13701349     HCab    T    C        0      0        2 
  25 chr25_13701349     HPrz    T    C        0      0        2 
  25 chr25_13701349     ZBoe    T    C        0      0        2 
  25 chr25_13701349     ZGre    T    C        0      0        2 
  25 chr25_13701349     ZHar    T    C      0.5      1        2 
  25 chr25_13701349   Sample    T    C        0      0        2 
  25 chr25_13702532     AAsi    T    A        1      2        2 
  25 chr25_13702532     AKia    T    A        0      0        2 
  25 chr25_13702532     AOna    T    A        0      0        2 
  25 chr25_13702532     ASom    T    A        1      2        2 
  25 chr25_13702532     HCab    T    A        0      0        2 
  25 chr25_13702532     HPrz    T    A        0      0        2 
  25 chr25_13702532     ZBoe    T    A        0      0        2 
  25 chr25_13702532     ZGre    T    A        0      0        2 
  25 chr25_13702532     ZHar    T    A        0      0        2 
  25 chr25_13702532   Sample    T    A        1      2        2 
  25 chr25_13703701     AAsi    G    A        0      0        2 
  25 chr25_13703701     AKia    G    A        0      0        2 
  25 chr25_13703701     AOna    G    A        0      0        2 
  25 chr25_13703701     ASom    G    A        0      0        2 
  25 chr25_13703701     HCab    G    A        1      2        2 
  25 chr25_13703701     HPrz    G    A        1      2        2 
  25 chr25_13703701     ZBoe    G    A        0      0        2 
  25 chr25_13703701     ZGre    G    A        0      0        2 
  25 chr25_13703701     ZHar    G    A        0      0        2 
  25 chr25_13703701   Sample    G    A        0      0        2 
  25 chr25_13706169     AAsi    G    A        0      0        2 
  25 chr25_13706169     AKia    G    A        0      0        2 
  25 chr25_13706169     AOna    G    A        0      0        2 
  25 chr25_13706169     ASom    G    A        0      0        2 
  25 chr25_13706169     HCab    G    A        1      2        2 
  25 chr25_13706169     HPrz    G    A        1      2        2 
  25 chr25_13706169     ZBoe    G    A        0      0        2 
  25 chr25_13706169     ZGre    G    A        0      0        2 
  25 chr25_13706169     ZHar    G    A        0      0        2 
  25 chr25_13706169   Sample    G    A        0      0        2 
  25 chr25_13711562     AAsi    C    T        0      0        2 
  25 chr25_13711562     AKia    C    T        1      2        2 
  25 chr25_13711562     AOna    C    T        0      0        2 
  25 chr25_13711562     ASom    C    T        0      0        2 
  25 chr25_13711562     HCab    C    T        0      0        2 
  25 chr25_13711562     HPrz    C    T        0      0        2 
  25 chr25_13711562     ZBoe    C    T        0      0        2 
  25 chr25_13711562     ZGre    C    T        0      0        2 
  25 chr25_13711562     ZHar    C    T        0      0        2 
  25 chr25_13711562   Sample    C    T        0      0        2 
  25 chr25_13711775     AAsi    G    T        0      0        2 
  25 chr25_13711775     AKia    G    T        0      0        2 
  25 chr25_13711775     AOna    G    T        0      0        2 
  25 chr25_13711775     ASom    G    T        0      0        2 
  25 chr25_13711775     HCab    G    T        1      2        2 
  25 chr25_13711775     HPrz    G    T        1      2        2 
  25 chr25_13711775     ZBoe    G    T        0      0        2 
  25 chr25_13711775     ZGre    G    T        0      0        2 
  25 chr25_13711775     ZHar    G    T        0      0        2 
  25 chr25_13711775   Sample    G    T        0      0        2 
  25 chr25_13717038     AAsi    T    C        0      0        2 
  25 chr25_13717038     AKia    T    C        0      0        2 
  25 chr25_13717038     AOna    T    C        0      0        2 
  25 chr25_13717038     ASom    T    C        0      0        2 
  25 chr25_13717038     HCab    T    C        0      0        2 
  25 chr25_13717038     HPrz    T    C      0.5      1        2 
  25 chr25_13717038     ZBoe    T    C        0      0        2 
  25 chr25_13717038     ZGre    T    C        0      0        2 
  25 chr25_13717038     ZHar    T    C        0      0        2 
  25 chr25_13717038   Sample    T    C        0      0        2 
  25 chr25_13729847     AAsi    A    C        0      0        2 
  25 chr25_13729847     AKia    A    C        0      0        2 
  25 chr25_13729847     AOna    A    C        0      0        2 
  25 chr25_13729847     ASom    A    C        0      0        2 
  25 chr25_13729847     HCab    A    C        1      2        2 
  25 chr25_13729847     HPrz    A    C        1      2        2 
  25 chr25_13729847     ZBoe    A    C        0      0        2 
  25 chr25_13729847     ZGre    A    C        0      0        2 
  25 chr25_13729847     ZHar    A    C        0      0        2 
  25 chr25_13729847   Sample    A    C        0      0        2 
  25 chr25_13730842     AAsi    C    A        1      2        2 
  25 chr25_13730842     AKia    C    A        0      0        2 
  25 chr25_13730842     AOna    C    A        0      0        2 
  25 chr25_13730842     ASom    C    A        1      2        2 
  25 chr25_13730842     HCab    C    A        0      0        2 
  25 chr25_13730842     HPrz    C    A        0      0        2 
  25 chr25_13730842     ZBoe    C    A        0      0        2 
  25 chr25_13730842     ZGre    C    A        0      0        2 
  25 chr25_13730842     ZHar    C    A        0      0        2 
  25 chr25_13730842   Sample    C    A        1      2        2 
  25 chr25_13732368     AAsi    G    A        1      2        2 
  25 chr25_13732368     AKia    G    A        0      0        2 
  25 chr25_13732368     AOna    G    A        0      0        2 
  25 chr25_13732368     ASom    G    A        1      2        2 
  25 chr25_13732368     HCab    G    A        0      0        2 
  25 chr25_13732368     HPrz    G    A        0      0        2 
  25 chr25_13732368     ZBoe    G    A        0      0        2 
  25 chr25_13732368     ZGre    G    A        0      0        2 
  25 chr25_13732368     ZHar    G    A        0      0        2 
  25 chr25_13732368   Sample    G    A        1      2        2 
  25 chr25_13734228     AAsi    A    G        0      0        2 
  25 chr25_13734228     AKia    A    G        0      0        2 
  25 chr25_13734228     AOna    A    G        0      0        2 
  25 chr25_13734228     ASom    A    G        0      0        2 
  25 chr25_13734228     HCab    A    G        1      2        2 
  25 chr25_13734228     HPrz    A    G        1      2        2 
  25 chr25_13734228     ZBoe    A    G        0      0        2 
  25 chr25_13734228     ZGre    A    G        0      0        2 
  25 chr25_13734228     ZHar    A    G        0      0        2 
  25 chr25_13734228   Sample    A    G        0      0        2 
  25 chr25_13735693     AAsi    G    C        0      0        2 
  25 chr25_13735693     AKia    G    C        0      0        2 
  25 chr25_13735693     AOna    G    C        1      2        2 
  25 chr25_13735693     ASom    G    C        0      0        2 
  25 chr25_13735693     HCab    G    C        0      0        2 
  25 chr25_13735693     HPrz    G    C        0      0        2 
  25 chr25_13735693     ZBoe    G    C        0      0        2 
  25 chr25_13735693     ZGre    G    C        0      0        2 
  25 chr25_13735693     ZHar    G    C        0      0        2 
  25 chr25_13735693   Sample    G    C        0      0        2 
  25 chr25_13736238     AAsi    A    G      0.5      1        2 
  25 chr25_13736238     AKia    A    G        0      0        2 
  25 chr25_13736238     AOna    A    G        0      0        2 
  25 chr25_13736238     ASom    A    G        0      0        2 
  25 chr25_13736238     HCab    A    G        0      0        2 
  25 chr25_13736238     HPrz    A    G        0      0        2 
  25 chr25_13736238     ZBoe    A    G        0      0        2 
  25 chr25_13736238     ZGre    A    G        0      0        2 
  25 chr25_13736238     ZHar    A    G        0      0        2 
  25 chr25_13736238   Sample    A    G        0      0        2 
  25 chr25_13738291     AAsi    G    A        0      0        2 
  25 chr25_13738291     AKia    G    A        0      0        2 
  25 chr25_13738291     AOna    G    A        0      0        2 
  25 chr25_13738291     ASom    G    A        0      0        2 
  25 chr25_13738291     HCab    G    A        1      2        2 
  25 chr25_13738291     HPrz    G    A        1      2        2 
  25 chr25_13738291     ZBoe    G    A        0      0        2 
  25 chr25_13738291     ZGre    G    A        0      0        2 
  25 chr25_13738291     ZHar    G    A        0      0        2 
  25 chr25_13738291   Sample    G    A        0      0        2 
  25 chr25_13749614     AAsi    C    T        0      0        2 
  25 chr25_13749614     AKia    C    T        0      0        2 
  25 chr25_13749614     AOna    C    T        0      0        2 
  25 chr25_13749614     ASom    C    T        0      0        2 
  25 chr25_13749614     HCab    C    T        0      0        2 
  25 chr25_13749614     HPrz    C    T        0      0        2 
  25 chr25_13749614     ZBoe    C    T      0.5      1        2 
  25 chr25_13749614     ZGre    C    T        1      2        2 
  25 chr25_13749614     ZHar    C    T        1      2        2 
  25 chr25_13749614   Sample    C    T        0      0        2 
  25 chr25_13753720     AAsi    A    G        0      0        2 
  25 chr25_13753720     AKia    A    G        0      0        2 
  25 chr25_13753720     AOna    A    G        0      0        2 
  25 chr25_13753720     ASom    A    G        0      0        2 
  25 chr25_13753720     HCab    A    G        0      0        2 
  25 chr25_13753720     HPrz    A    G        0      0        2 
  25 chr25_13753720     ZBoe    A    G        0      0        2 
  25 chr25_13753720     ZGre    A    G        0      0        2 
  25 chr25_13753720     ZHar    A    G        1      2        2 
  25 chr25_13753720   Sample    A    G        0      0        2 
  25 chr25_13784169     AAsi    T    C        0      0        2 
  25 chr25_13784169     AKia    T    C        0      0        2 
  25 chr25_13784169     AOna    T    C        0      0        2 
  25 chr25_13784169     ASom    T    C        0      0        2 
  25 chr25_13784169     HCab    T    C        0      0        2 
  25 chr25_13784169     HPrz    T    C        0      0        2 
  25 chr25_13784169     ZBoe    T    C        0      0        2 
  25 chr25_13784169     ZGre    T    C        0      0        2 
  25 chr25_13784169     ZHar    T    C        1      2        2 
  25 chr25_13784169   Sample    T    C        0      0        2 
  25 chr25_13786523     AAsi    A    G        0      0        2 
  25 chr25_13786523     AKia    A    G        0      0        2 
  25 chr25_13786523     AOna    A    G        0      0        2 
  25 chr25_13786523     ASom    A    G        0      0        2 
  25 chr25_13786523     HCab    A    G        0      0        2 
  25 chr25_13786523     HPrz    A    G        0      0        2 
  25 chr25_13786523     ZBoe    A    G        0      0        2 
  25 chr25_13786523     ZGre    A    G        0      0        2 
  25 chr25_13786523     ZHar    A    G      0.5      1        2 
  25 chr25_13786523   Sample    A    G        0      0        2 
  25 chr25_13786604     AAsi    C    T        0      0        2 
  25 chr25_13786604     AKia    C    T        1      2        2 
  25 chr25_13786604     AOna    C    T        1      2        2 
  25 chr25_13786604     ASom    C    T        0      0        2 
  25 chr25_13786604     HCab    C    T        0      0        2 
  25 chr25_13786604     HPrz    C    T        0      0        2 
  25 chr25_13786604     ZBoe    C    T        0      0        2 
  25 chr25_13786604     ZGre    C    T        0      0        2 
  25 chr25_13786604     ZHar    C    T        0      0        2 
  25 chr25_13786604   Sample    C    T        0      0        2 
  25 chr25_13798851     AAsi    G    A        0      0        2 
  25 chr25_13798851     AKia    G    A        0      0        2 
  25 chr25_13798851     AOna    G    A        0      0        2 
  25 chr25_13798851     ASom    G    A        0      0        2 
  25 chr25_13798851     HCab    G    A        0      0        2 
  25 chr25_13798851     HPrz    G    A        0      0        2 
  25 chr25_13798851     ZBoe    G    A        0      0        2 
  25 chr25_13798851     ZGre    G    A        1      2        2 
  25 chr25_13798851     ZHar    G    A        0      0        2 
  25 chr25_13798851   Sample    G    A        0      0        2 
  25 chr25_13801509     AAsi    T    C        0      0        2 
  25 chr25_13801509     AKia    T    C        1      2        2 
  25 chr25_13801509     AOna    T    C        1      2        2 
  25 chr25_13801509     ASom    T    C        0      0        2 
  25 chr25_13801509     HCab    T    C        0      0        2 
  25 chr25_13801509     HPrz    T    C        0      0        2 
  25 chr25_13801509     ZBoe    T    C        0      0        2 
  25 chr25_13801509     ZGre    T    C        0      0        2 
  25 chr25_13801509     ZHar    T    C        0      0        2 
  25 chr25_13801509   Sample    T    C        0      0        2 
  25 chr25_13802915     AAsi    C    T        0      0        2 
  25 chr25_13802915     AKia    C    T        0      0        2 
  25 chr25_13802915     AOna    C    T        0      0        2 
  25 chr25_13802915     ASom    C    T        0      0        2 
  25 chr25_13802915     HCab    C    T        0      0        2 
  25 chr25_13802915     HPrz    C    T        0      0        2 
  25 chr25_13802915     ZBoe    C    T      0.5      1        2 
  25 chr25_13802915     ZGre    C    T        0      0        2 
  25 chr25_13802915     ZHar    C    T        0      0        2 
  25 chr25_13802915   Sample    C    T        0      0        2 
  25 chr25_13812189     AAsi    C    T        0      0        2 
  25 chr25_13812189     AKia    C    T        0      0        2 
  25 chr25_13812189     AOna    C    T        1      2        2 
  25 chr25_13812189     ASom    C    T        0      0        2 
  25 chr25_13812189     HCab    C    T        0      0        2 
  25 chr25_13812189     HPrz    C    T        0      0        2 
  25 chr25_13812189     ZBoe    C    T        0      0        2 
  25 chr25_13812189     ZGre    C    T        0      0        2 
  25 chr25_13812189     ZHar    C    T        0      0        2 
  25 chr25_13812189   Sample    C    T        0      0        2 
  25 chr25_13814082     AAsi    A    G        0      0        2 
  25 chr25_13814082     AKia    A    G        0      0        2 
  25 chr25_13814082     AOna    A    G        0      0        2 
  25 chr25_13814082     ASom    A    G        0      0        2 
  25 chr25_13814082     HCab    A    G        0      0        2 
  25 chr25_13814082     HPrz    A    G        0      0        2 
  25 chr25_13814082     ZBoe    A    G        0      0        2 
  25 chr25_13814082     ZGre    A    G        1      2        2 
  25 chr25_13814082     ZHar    A    G        0      0        2 
  25 chr25_13814082   Sample    A    G        0      0        2 
  25 chr25_13817259     AAsi    C    T        1      2        2 
  25 chr25_13817259     AKia    C    T        0      0        2 
  25 chr25_13817259     AOna    C    T        0      0        2 
  25 chr25_13817259     ASom    C    T        1      2        2 
  25 chr25_13817259     HCab    C    T        0      0        2 
  25 chr25_13817259     HPrz    C    T        0      0        2 
  25 chr25_13817259     ZBoe    C    T        0      0        2 
  25 chr25_13817259     ZGre    C    T        0      0        2 
  25 chr25_13817259     ZHar    C    T        0      0        2 
  25 chr25_13817259   Sample    C    T        0      0        2 
  25 chr25_13823052     AAsi    T    C        0      0        2 
  25 chr25_13823052     AKia    T    C        0      0        2 
  25 chr25_13823052     AOna    T    C        0      0        2 
  25 chr25_13823052     ASom    T    C        0      0        2 
  25 chr25_13823052     HCab    T    C        1      2        2 
  25 chr25_13823052     HPrz    T    C        1      2        2 
  25 chr25_13823052     ZBoe    T    C        0      0        2 
  25 chr25_13823052     ZGre    T    C        0      0        2 
  25 chr25_13823052     ZHar    T    C        0      0        2 
  25 chr25_13823052   Sample    T    C        0      0        2 
  25 chr25_13824858     AAsi    C    T        0      0        2 
  25 chr25_13824858     AKia    C    T        0      0        2 
  25 chr25_13824858     AOna    C    T        0      0        2 
  25 chr25_13824858     ASom    C    T        0      0        2 
  25 chr25_13824858     HCab    C    T        1      2        2 
  25 chr25_13824858     HPrz    C    T        1      2        2 
  25 chr25_13824858     ZBoe    C    T        0      0        2 
  25 chr25_13824858     ZGre    C    T        0      0        2 
  25 chr25_13824858     ZHar    C    T        0      0        2 
  25 chr25_13824858   Sample    C    T        0      0        2 
  25 chr25_13825551     AAsi    C    T        1      2        2 
  25 chr25_13825551     AKia    C    T        1      2        2 
  25 chr25_13825551     AOna    C    T        0      0        2 
  25 chr25_13825551     ASom    C    T        1      2        2 
  25 chr25_13825551     HCab    C    T        0      0        2 
  25 chr25_13825551     HPrz    C    T        0      0        2 
  25 chr25_13825551     ZBoe    C    T        0      0        2 
  25 chr25_13825551     ZGre    C    T        0      0        2 
  25 chr25_13825551     ZHar    C    T        0      0        2 
  25 chr25_13825551   Sample    C    T        1      2        2 
  25 chr25_13826712     AAsi    C    T        0      0        2 
  25 chr25_13826712     AKia    C    T        0      0        2 
  25 chr25_13826712     AOna    C    T        0      0        2 
  25 chr25_13826712     ASom    C    T        0      0        2 
  25 chr25_13826712     HCab    C    T        0      0        2 
  25 chr25_13826712     HPrz    C    T        0      0        2 
  25 chr25_13826712     ZBoe    C    T        0      0        2 
  25 chr25_13826712     ZGre    C    T        0      0        2 
  25 chr25_13826712     ZHar    C    T      0.5      1        2 
  25 chr25_13826712   Sample    C    T        0      0        2 
  25 chr25_13829732     AAsi    T    C      0.5      1        2 
  25 chr25_13829732     AKia    T    C        0      0        2 
  25 chr25_13829732     AOna    T    C        0      0        2 
  25 chr25_13829732     ASom    T    C        1      2        2 
  25 chr25_13829732     HCab    T    C        0      0        2 
  25 chr25_13829732     HPrz    T    C        0      0        2 
  25 chr25_13829732     ZBoe    T    C        0      0        2 
  25 chr25_13829732     ZGre    T    C        0      0        2 
  25 chr25_13829732     ZHar    T    C        0      0        2 
  25 chr25_13829732   Sample    T    C        1      2        2 
  25 chr25_13829922     AAsi    A    T        0      0        2 
  25 chr25_13829922     AKia    A    T        0      0        2 
  25 chr25_13829922     AOna    A    T        0      0        2 
  25 chr25_13829922     ASom    A    T        0      0        2 
  25 chr25_13829922     HCab    A    T        1      2        2 
  25 chr25_13829922     HPrz    A    T        1      2        2 
  25 chr25_13829922     ZBoe    A    T        0      0        2 
  25 chr25_13829922     ZGre    A    T        0      0        2 
  25 chr25_13829922     ZHar    A    T        0      0        2 
  25 chr25_13829922   Sample    A    T        0      0        2 
  25 chr25_13830885     AAsi    A    G        0      0        2 
  25 chr25_13830885     AKia    A    G        0      0        2 
  25 chr25_13830885     AOna    A    G        0      0        2 
  25 chr25_13830885     ASom    A    G        0      0        2 
  25 chr25_13830885     HCab    A    G        0      0        2 
  25 chr25_13830885     HPrz    A    G        0      0        2 
  25 chr25_13830885     ZBoe    A    G        1      2        2 
  25 chr25_13830885     ZGre    A    G        0      0        2 
  25 chr25_13830885     ZHar    A    G        0      0        2 
  25 chr25_13830885   Sample    A    G        0      0        2 
  25 chr25_13838792     AAsi    G    C        0      0        2 
  25 chr25_13838792     AKia    G    C        1      2        2 
  25 chr25_13838792     AOna    G    C        1      2        2 
  25 chr25_13838792     ASom    G    C        0      0        2 
  25 chr25_13838792     HCab    G    C        0      0        2 
  25 chr25_13838792     HPrz    G    C        0      0        2 
  25 chr25_13838792     ZBoe    G    C        0      0        2 
  25 chr25_13838792     ZGre    G    C        0      0        2 
  25 chr25_13838792     ZHar    G    C        0      0        2 
  25 chr25_13838792   Sample    G    C        0      0        2 
  25 chr25_13842467     AAsi    C    T        1      2        2 
  25 chr25_13842467     AKia    C    T        0      0        2 
  25 chr25_13842467     AOna    C    T        0      0        2 
  25 chr25_13842467     ASom    C    T        1      2        2 
  25 chr25_13842467     HCab    C    T        0      0        2 
  25 chr25_13842467     HPrz    C    T        0      0        2 
  25 chr25_13842467     ZBoe    C    T        0      0        2 
  25 chr25_13842467     ZGre    C    T        0      0        2 
  25 chr25_13842467     ZHar    C    T        0      0        2 
  25 chr25_13842467   Sample    C    T        1      2        2 
  25 chr25_13844524     AAsi    C    G        0      0        2 
  25 chr25_13844524     AKia    C    G        0      0        2 
  25 chr25_13844524     AOna    C    G        0      0        2 
  25 chr25_13844524     ASom    C    G        0      0        2 
  25 chr25_13844524     HCab    C    G        1      2        2 
  25 chr25_13844524     HPrz    C    G        1      2        2 
  25 chr25_13844524     ZBoe    C    G        0      0        2 
  25 chr25_13844524     ZGre    C    G        0      0        2 
  25 chr25_13844524     ZHar    C    G        0      0        2 
  25 chr25_13844524   Sample    C    G        0      0        2 
  25 chr25_13853063     AAsi    C    T        0      0        2 
  25 chr25_13853063     AKia    C    T        1      2        2 
  25 chr25_13853063     AOna    C    T        1      2        2 
  25 chr25_13853063     ASom    C    T        0      0        2 
  25 chr25_13853063     HCab    C    T        0      0        2 
  25 chr25_13853063     HPrz    C    T        0      0        2 
  25 chr25_13853063     ZBoe    C    T        0      0        2 
  25 chr25_13853063     ZGre    C    T        0      0        2 
  25 chr25_13853063     ZHar    C    T        0      0        2 
  25 chr25_13853063   Sample    C    T        0      0        2 
  25 chr25_13853131     AAsi    G    A        0      0        2 
  25 chr25_13853131     AKia    G    A        0      0        2 
  25 chr25_13853131     AOna    G    A        0      0        2 
  25 chr25_13853131     ASom    G    A        0      0        2 
  25 chr25_13853131     HCab    G    A        0      0        2 
  25 chr25_13853131     HPrz    G    A        0      0        2 
  25 chr25_13853131     ZBoe    G    A        0      0        2 
  25 chr25_13853131     ZGre    G    A      0.5      1        2 
  25 chr25_13853131     ZHar    G    A        0      0        2 
  25 chr25_13853131   Sample    G    A        0      0        2 
  25 chr25_13859541     AAsi    C    T        0      0        2 
  25 chr25_13859541     AKia    C    T        1      2        2 
  25 chr25_13859541     AOna    C    T        1      2        2 
  25 chr25_13859541     ASom    C    T        0      0        2 
  25 chr25_13859541     HCab    C    T        0      0        2 
  25 chr25_13859541     HPrz    C    T        0      0        2 
  25 chr25_13859541     ZBoe    C    T        0      0        2 
  25 chr25_13859541     ZGre    C    T        0      0        2 
  25 chr25_13859541     ZHar    C    T        0      0        2 
  25 chr25_13859541   Sample    C    T        0      0        2 
  25 chr25_13861959     AAsi    T    G        1      2        2 
  25 chr25_13861959     AKia    T    G        0      0        2 
  25 chr25_13861959     AOna    T    G        0      0        2 
  25 chr25_13861959     ASom    T    G        1      2        2 
  25 chr25_13861959     HCab    T    G        0      0        2 
  25 chr25_13861959     HPrz    T    G        0      0        2 
  25 chr25_13861959     ZBoe    T    G        0      0        2 
  25 chr25_13861959     ZGre    T    G        0      0        2 
  25 chr25_13861959     ZHar    T    G        0      0        2 
  25 chr25_13861959   Sample    T    G        1      2        2 
  25 chr25_13862263     AAsi    C    T        0      0        2 
  25 chr25_13862263     AKia    C    T      0.5      1        2 
  25 chr25_13862263     AOna    C    T        0      0        2 
  25 chr25_13862263     ASom    C    T        0      0        2 
  25 chr25_13862263     HCab    C    T        1      2        2 
  25 chr25_13862263     HPrz    C    T        1      2        2 
  25 chr25_13862263     ZBoe    C    T        0      0        2 
  25 chr25_13862263     ZGre    C    T        0      0        2 
  25 chr25_13862263     ZHar    C    T        0      0        2 
  25 chr25_13862263   Sample    C    T        0      0        2 
  25 chr25_13886872     AAsi    A    G        1      2        2 
  25 chr25_13886872     AKia    A    G        0      0        2 
  25 chr25_13886872     AOna    A    G        0      0        2 
  25 chr25_13886872     ASom    A    G        1      2        2 
  25 chr25_13886872     HCab    A    G        0      0        2 
  25 chr25_13886872     HPrz    A    G        0      0        2 
  25 chr25_13886872     ZBoe    A    G        0      0        2 
  25 chr25_13886872     ZGre    A    G        0      0        2 
  25 chr25_13886872     ZHar    A    G        0      0        2 
  25 chr25_13886872   Sample    A    G        1      2        2 
  25 chr25_13892866     AAsi    G    A        0      0        2 
  25 chr25_13892866     AKia    G    A        0      0        2 
  25 chr25_13892866     AOna    G    A        0      0        2 
  25 chr25_13892866     ASom    G    A        0      0        2 
  25 chr25_13892866     HCab    G    A        0      0        2 
  25 chr25_13892866     HPrz    G    A        0      0        2 
  25 chr25_13892866     ZBoe    G    A        0      0        2 
  25 chr25_13892866     ZGre    G    A      0.5      1        2 
  25 chr25_13892866     ZHar    G    A        0      0        2 
  25 chr25_13892866   Sample    G    A        0      0        2 
  25 chr25_13900158     AAsi    A    G      0.5      1        2 
  25 chr25_13900158     AKia    A    G        0      0        2 
  25 chr25_13900158     AOna    A    G        0      0        2 
  25 chr25_13900158     ASom    A    G        0      0        2 
  25 chr25_13900158     HCab    A    G        0      0        2 
  25 chr25_13900158     HPrz    A    G        0      0        2 
  25 chr25_13900158     ZBoe    A    G        0      0        2 
  25 chr25_13900158     ZGre    A    G        0      0        2 
  25 chr25_13900158     ZHar    A    G        0      0        2 
  25 chr25_13900158   Sample    A    G        1      2        2 
  25 chr25_13908398     AAsi    T    C        0      0        2 
  25 chr25_13908398     AKia    T    C        0      0        2 
  25 chr25_13908398     AOna    T    C        0      0        2 
  25 chr25_13908398     ASom    T    C        0      0        2 
  25 chr25_13908398     HCab    T    C        1      2        2 
  25 chr25_13908398     HPrz    T    C        1      2        2 
  25 chr25_13908398     ZBoe    T    C        0      0        2 
  25 chr25_13908398     ZGre    T    C        0      0        2 
  25 chr25_13908398     ZHar    T    C        0      0        2 
  25 chr25_13908398   Sample    T    C        0      0        2 
  25 chr25_13923033     AAsi    C    T        0      0        2 
  25 chr25_13923033     AKia    C    T        0      0        2 
  25 chr25_13923033     AOna    C    T        0      0        2 
  25 chr25_13923033     ASom    C    T        0      0        2 
  25 chr25_13923033     HCab    C    T        1      2        2 
  25 chr25_13923033     HPrz    C    T        1      2        2 
  25 chr25_13923033     ZBoe    C    T        0      0        2 
  25 chr25_13923033     ZGre    C    T        0      0        2 
  25 chr25_13923033     ZHar    C    T        0      0        2 
  25 chr25_13923033   Sample    C    T        0      0        2 
  25 chr25_13923113     AAsi    G    A        0      0        2 
  25 chr25_13923113     AKia    G    A        0      0        2 
  25 chr25_13923113     AOna    G    A        0      0        2 
  25 chr25_13923113     ASom    G    A        0      0        2 
  25 chr25_13923113     HCab    G    A        0      0        2 
  25 chr25_13923113     HPrz    G    A        0      0        2 
  25 chr25_13923113     ZBoe    G    A      0.5      1        2 
  25 chr25_13923113     ZGre    G    A        0      0        2 
  25 chr25_13923113     ZHar    G    A        0      0        2 
  25 chr25_13923113   Sample    G    A        0      0        2 
  25 chr25_13923439     AAsi    T    C        0      0        2 
  25 chr25_13923439     AKia    T    C        0      0        2 
  25 chr25_13923439     AOna    T    C        0      0        2 
  25 chr25_13923439     ASom    T    C        0      0        2 
  25 chr25_13923439     HCab    T    C      0.5      1        2 
  25 chr25_13923439     HPrz    T    C        0      0        2 
  25 chr25_13923439     ZBoe    T    C        0      0        2 
  25 chr25_13923439     ZGre    T    C        0      0        2 
  25 chr25_13923439     ZHar    T    C        0      0        2 
  25 chr25_13923439   Sample    T    C        0      0        2 
  25 chr25_13926336     AAsi    T    C        0      0        2 
  25 chr25_13926336     AKia    T    C        0      0        2 
  25 chr25_13926336     AOna    T    C        0      0        2 
  25 chr25_13926336     ASom    T    C        0      0        2 
  25 chr25_13926336     HCab    T    C        1      2        2 
  25 chr25_13926336     HPrz    T    C        1      2        2 
  25 chr25_13926336     ZBoe    T    C        0      0        2 
  25 chr25_13926336     ZGre    T    C        0      0        2 
  25 chr25_13926336     ZHar    T    C        0      0        2 
  25 chr25_13926336   Sample    T    C        0      0        2 
  25 chr25_13929555     AAsi    T    C        0      0        2 
  25 chr25_13929555     AKia    T    C        0      0        2 
  25 chr25_13929555     AOna    T    C        0      0        2 
  25 chr25_13929555     ASom    T    C        0      0        2 
  25 chr25_13929555     HCab    T    C        1      2        2 
  25 chr25_13929555     HPrz    T    C        1      2        2 
  25 chr25_13929555     ZBoe    T    C        0      0        2 
  25 chr25_13929555     ZGre    T    C        0      0        2 
  25 chr25_13929555     ZHar    T    C        0      0        2 
  25 chr25_13929555   Sample    T    C        0      0        2 
  25 chr25_13932386     AAsi    A    G        0      0        2 
  25 chr25_13932386     AKia    A    G        0      0        2 
  25 chr25_13932386     AOna    A    G        0      0        2 
  25 chr25_13932386     ASom    A    G        0      0        2 
  25 chr25_13932386     HCab    A    G        0      0        2 
  25 chr25_13932386     HPrz    A    G        0      0        2 
  25 chr25_13932386     ZBoe    A    G      0.5      1        2 
  25 chr25_13932386     ZGre    A    G        0      0        2 
  25 chr25_13932386     ZHar    A    G        0      0        2 
  25 chr25_13932386   Sample    A    G        0      0        2 
  25 chr25_13933255     AAsi    A    G        0      0        2 
  25 chr25_13933255     AKia    A    G        0      0        2 
  25 chr25_13933255     AOna    A    G        0      0        2 
  25 chr25_13933255     ASom    A    G        0      0        2 
  25 chr25_13933255     HCab    A    G        1      2        2 
  25 chr25_13933255     HPrz    A    G        1      2        2 
  25 chr25_13933255     ZBoe    A    G        0      0        2 
  25 chr25_13933255     ZGre    A    G        0      0        2 
  25 chr25_13933255     ZHar    A    G        0      0        2 
  25 chr25_13933255   Sample    A    G        0      0        2 
  25 chr25_13935657     AAsi    G    T        0      0        2 
  25 chr25_13935657     AKia    G    T        0      0        2 
  25 chr25_13935657     AOna    G    T        0      0        2 
  25 chr25_13935657     ASom    G    T        0      0        2 
  25 chr25_13935657     HCab    G    T        0      0        2 
  25 chr25_13935657     HPrz    G    T        0      0        2 
  25 chr25_13935657     ZBoe    G    T        1      2        2 
  25 chr25_13935657     ZGre    G    T        1      2        2 
  25 chr25_13935657     ZHar    G    T        0      0        2 
  25 chr25_13935657   Sample    G    T        0      0        2 
  25 chr25_13937824     AAsi    T    C        0      0        2 
  25 chr25_13937824     AKia    T    C        0      0        2 
  25 chr25_13937824     AOna    T    C        0      0        2 
  25 chr25_13937824     ASom    T    C        0      0        2 
  25 chr25_13937824     HCab    T    C        1      2        2 
  25 chr25_13937824     HPrz    T    C        1      2        2 
  25 chr25_13937824     ZBoe    T    C        0      0        2 
  25 chr25_13937824     ZGre    T    C        0      0        2 
  25 chr25_13937824     ZHar    T    C        0      0        2 
  25 chr25_13937824   Sample    T    C        0      0        2 
  25 chr25_13938733     AAsi    A    G        0      0        2 
  25 chr25_13938733     AKia    A    G        0      0        2 
  25 chr25_13938733     AOna    A    G        0      0        2 
  25 chr25_13938733     ASom    A    G        0      0        2 
  25 chr25_13938733     HCab    A    G        0      0        2 
  25 chr25_13938733     HPrz    A    G        0      0        2 
  25 chr25_13938733     ZBoe    A    G      0.5      1        2 
  25 chr25_13938733     ZGre    A    G        0      0        2 
  25 chr25_13938733     ZHar    A    G        0      0        2 
  25 chr25_13938733   Sample    A    G        0      0        2 
  25 chr25_13945572     AAsi    A    C        0      0        2 
  25 chr25_13945572     AKia    A    C        0      0        2 
  25 chr25_13945572     AOna    A    C        0      0        2 
  25 chr25_13945572     ASom    A    C        0      0        2 
  25 chr25_13945572     HCab    A    C        0      0        2 
  25 chr25_13945572     HPrz    A    C        0      0        2 
  25 chr25_13945572     ZBoe    A    C        0      0        2 
  25 chr25_13945572     ZGre    A    C      0.5      1        2 
  25 chr25_13945572     ZHar    A    C        0      0        2 
  25 chr25_13945572   Sample    A    C        0      0        2 
  25 chr25_13951331     AAsi    C    T        0      0        2 
  25 chr25_13951331     AKia    C    T        0      0        2 
  25 chr25_13951331     AOna    C    T        1      2        2 
  25 chr25_13951331     ASom    C    T        0      0        2 
  25 chr25_13951331     HCab    C    T        0      0        2 
  25 chr25_13951331     HPrz    C    T        0      0        2 
  25 chr25_13951331     ZBoe    C    T        0      0        2 
  25 chr25_13951331     ZGre    C    T        0      0        2 
  25 chr25_13951331     ZHar    C    T        0      0        2 
  25 chr25_13951331   Sample    C    T        0      0        2 
  25 chr25_13960550     AAsi    C    T        0      0        2 
  25 chr25_13960550     AKia    C    T        1      2        2 
  25 chr25_13960550     AOna    C    T        1      2        2 
  25 chr25_13960550     ASom    C    T        0      0        2 
  25 chr25_13960550     HCab    C    T        0      0        2 
  25 chr25_13960550     HPrz    C    T        0      0        2 
  25 chr25_13960550     ZBoe    C    T        0      0        2 
  25 chr25_13960550     ZGre    C    T        0      0        2 
  25 chr25_13960550     ZHar    C    T        0      0        2 
  25 chr25_13960550   Sample    C    T        0      0        2 
  25 chr25_13964233     AAsi    C    T        0      0        2 
  25 chr25_13964233     AKia    C    T        0      0        2 
  25 chr25_13964233     AOna    C    T        0      0        2 
  25 chr25_13964233     ASom    C    T        0      0        2 
  25 chr25_13964233     HCab    C    T        0      0        2 
  25 chr25_13964233     HPrz    C    T        1      2        2 
  25 chr25_13964233     ZBoe    C    T        0      0        2 
  25 chr25_13964233     ZGre    C    T        0      0        2 
  25 chr25_13964233     ZHar    C    T        0      0        2 
  25 chr25_13964233   Sample    C    T        0      0        2 
  25 chr25_13967399     AAsi    C    T        0      0        2 
  25 chr25_13967399     AKia    C    T        0      0        2 
  25 chr25_13967399     AOna    C    T        0      0        2 
  25 chr25_13967399     ASom    C    T        0      0        2 
  25 chr25_13967399     HCab    C    T        0      0        2 
  25 chr25_13967399     HPrz    C    T        0      0        2 
  25 chr25_13967399     ZBoe    C    T        0      0        2 
  25 chr25_13967399     ZGre    C    T        0      0        2 
  25 chr25_13967399     ZHar    C    T        1      2        2 
  25 chr25_13967399   Sample    C    T        0      0        2 
  25 chr25_13976278     AAsi    G    T        0      0        2 
  25 chr25_13976278     AKia    G    T      0.5      1        2 
  25 chr25_13976278     AOna    G    T        0      0        2 
  25 chr25_13976278     ASom    G    T        0      0        2 
  25 chr25_13976278     HCab    G    T        0      0        2 
  25 chr25_13976278     HPrz    G    T        0      0        2 
  25 chr25_13976278     ZBoe    G    T        0      0        2 
  25 chr25_13976278     ZGre    G    T        0      0        2 
  25 chr25_13976278     ZHar    G    T        0      0        2 
  25 chr25_13976278   Sample    G    T        0      0        2 
  25 chr25_13976323     AAsi    T    A      0.5      1        2 
  25 chr25_13976323     AKia    T    A        0      0        2 
  25 chr25_13976323     AOna    T    A        0      0        2 
  25 chr25_13976323     ASom    T    A        0      0        2 
  25 chr25_13976323     HCab    T    A        0      0        2 
  25 chr25_13976323     HPrz    T    A        0      0        2 
  25 chr25_13976323     ZBoe    T    A        0      0        2 
  25 chr25_13976323     ZGre    T    A        0      0        2 
  25 chr25_13976323     ZHar    T    A        0      0        2 
  25 chr25_13976323   Sample    T    A        0      0        2 
  25 chr25_13978371     AAsi    T    C        0      0        2 
  25 chr25_13978371     AKia    T    C        0      0        2 
  25 chr25_13978371     AOna    T    C        0      0        2 
  25 chr25_13978371     ASom    T    C        0      0        2 
  25 chr25_13978371     HCab    T    C        0      0        2 
  25 chr25_13978371     HPrz    T    C        0      0        2 
  25 chr25_13978371     ZBoe    T    C        0      0        2 
  25 chr25_13978371     ZGre    T    C      0.5      1        2 
  25 chr25_13978371     ZHar    T    C        0      0        2 
  25 chr25_13978371   Sample    T    C        0      0        2 
  25 chr25_13981518     AAsi    T    C        0      0        2 
  25 chr25_13981518     AKia    T    C        0      0        2 
  25 chr25_13981518     AOna    T    C        0      0        2 
  25 chr25_13981518     ASom    T    C        0      0        2 
  25 chr25_13981518     HCab    T    C      0.5      1        2 
  25 chr25_13981518     HPrz    T    C        0      0        2 
  25 chr25_13981518     ZBoe    T    C        0      0        2 
  25 chr25_13981518     ZGre    T    C        0      0        2 
  25 chr25_13981518     ZHar    T    C        0      0        2 
  25 chr25_13981518   Sample    T    C        0      0        2 
  25 chr25_13982801     AAsi    G    C        0      0        2 
  25 chr25_13982801     AKia    G    C        0      0        2 
  25 chr25_13982801     AOna    G    C        0      0        2 
  25 chr25_13982801     ASom    G    C        0      0        2 
  25 chr25_13982801     HCab    G    C        0      0        2 
  25 chr25_13982801     HPrz    G    C        0      0        2 
  25 chr25_13982801     ZBoe    G    C        0      0        2 
  25 chr25_13982801     ZGre    G    C        0      0        2 
  25 chr25_13982801     ZHar    G    C        1      2        2 
  25 chr25_13982801   Sample    G    C        0      0        2 
  25 chr25_13985711     AAsi    T    G        0      0        2 
  25 chr25_13985711     AKia    T    G        0      0        2 
  25 chr25_13985711     AOna    T    G        0      0        2 
  25 chr25_13985711     ASom    T    G        0      0        2 
  25 chr25_13985711     HCab    T    G        0      0        2 
  25 chr25_13985711     HPrz    T    G        0      0        2 
  25 chr25_13985711     ZBoe    T    G      0.5      1        2 
  25 chr25_13985711     ZGre    T    G        0      0        2 
  25 chr25_13985711     ZHar    T    G        0      0        2 
  25 chr25_13985711   Sample    T    G        0      0        2 
  25 chr25_13986347     AAsi    G    A        0      0        2 
  25 chr25_13986347     AKia    G    A        0      0        2 
  25 chr25_13986347     AOna    G    A        0      0        2 
  25 chr25_13986347     ASom    G    A        0      0        2 
  25 chr25_13986347     HCab    G    A      0.5      1        2 
  25 chr25_13986347     HPrz    G    A        0      0        2 
  25 chr25_13986347     ZBoe    G    A        0      0        2 
  25 chr25_13986347     ZGre    G    A        0      0        2 
  25 chr25_13986347     ZHar    G    A        0      0        2 
  25 chr25_13986347   Sample    G    A        0      0        2 
  25 chr25_13986526     AAsi    T    G        0      0        2 
  25 chr25_13986526     AKia    T    G        0      0        2 
  25 chr25_13986526     AOna    T    G        0      0        2 
  25 chr25_13986526     ASom    T    G        0      0        2 
  25 chr25_13986526     HCab    T    G        0      0        2 
  25 chr25_13986526     HPrz    T    G      0.5      1        2 
  25 chr25_13986526     ZBoe    T    G        0      0        2 
  25 chr25_13986526     ZGre    T    G        0      0        2 
  25 chr25_13986526     ZHar    T    G        0      0        2 
  25 chr25_13986526   Sample    T    G        0      0        2 
  25 chr25_13988173     AAsi    C    T      0.5      1        2 
  25 chr25_13988173     AKia    C    T        0      0        2 
  25 chr25_13988173     AOna    C    T        0      0        2 
  25 chr25_13988173     ASom    C    T        0      0        2 
  25 chr25_13988173     HCab    C    T        0      0        2 
  25 chr25_13988173     HPrz    C    T        0      0        2 
  25 chr25_13988173     ZBoe    C    T        0      0        2 
  25 chr25_13988173     ZGre    C    T        0      0        2 
  25 chr25_13988173     ZHar    C    T        0      0        2 
  25 chr25_13988173   Sample    C    T        0      0        2 
  25 chr25_13996387     AAsi    A    G        1      2        2 
  25 chr25_13996387     AKia    A    G        0      0        2 
  25 chr25_13996387     AOna    A    G        0      0        2 
  25 chr25_13996387     ASom    A    G        0      0        2 
  25 chr25_13996387     HCab    A    G        1      2        2 
  25 chr25_13996387     HPrz    A    G        1      2        2 
  25 chr25_13996387     ZBoe    A    G        0      0        2 
  25 chr25_13996387     ZGre    A    G        0      0        2 
  25 chr25_13996387     ZHar    A    G        0      0        2 
  25 chr25_13996387   Sample    A    G        1      2        2 
  25 chr25_13998521     AAsi    G    T        0      0        2 
  25 chr25_13998521     AKia    G    T        0      0        2 
  25 chr25_13998521     AOna    G    T        0      0        2 
  25 chr25_13998521     ASom    G    T        0      0        2 
  25 chr25_13998521     HCab    G    T      0.5      1        2 
  25 chr25_13998521     HPrz    G    T        0      0        2 
  25 chr25_13998521     ZBoe    G    T        0      0        2 
  25 chr25_13998521     ZGre    G    T        0      0        2 
  25 chr25_13998521     ZHar    G    T        0      0        2 
  25 chr25_13998521   Sample    G    T        0      0        2 
  25 chr25_14003112     AAsi    A    G        0      0        2 
  25 chr25_14003112     AKia    A    G        0      0        2 
  25 chr25_14003112     AOna    A    G        0      0        2 
  25 chr25_14003112     ASom    A    G        0      0        2 
  25 chr25_14003112     HCab    A    G        1      2        2 
  25 chr25_14003112     HPrz    A    G        1      2        2 
  25 chr25_14003112     ZBoe    A    G        0      0        2 
  25 chr25_14003112     ZGre    A    G        0      0        2 
  25 chr25_14003112     ZHar    A    G        0      0        2 
  25 chr25_14003112   Sample    A    G        0      0        2 
  25 chr25_14004615     AAsi    C    G        0      0        2 
  25 chr25_14004615     AKia    C    G        0      0        2 
  25 chr25_14004615     AOna    C    G        0      0        2 
  25 chr25_14004615     ASom    C    G        0      0        2 
  25 chr25_14004615     HCab    C    G        0      0        2 
  25 chr25_14004615     HPrz    C    G        0      0        2 
  25 chr25_14004615     ZBoe    C    G        0      0        2 
  25 chr25_14004615     ZGre    C    G      0.5      1        2 
  25 chr25_14004615     ZHar    C    G        0      0        2 
  25 chr25_14004615   Sample    C    G        0      0        2 
  25 chr25_14007083     AAsi    A    G        0      0        2 
  25 chr25_14007083     AKia    A    G        0      0        2 
  25 chr25_14007083     AOna    A    G        0      0        2 
  25 chr25_14007083     ASom    A    G        0      0        2 
  25 chr25_14007083     HCab    A    G        1      2        2 
  25 chr25_14007083     HPrz    A    G      0.5      1        2 
  25 chr25_14007083     ZBoe    A    G        0      0        2 
  25 chr25_14007083     ZGre    A    G        0      0        2 
  25 chr25_14007083     ZHar    A    G        0      0        2 
  25 chr25_14007083   Sample    A    G        1      2        2 
  25 chr25_14007226     AAsi    C    T        0      0        2 
  25 chr25_14007226     AKia    C    T        0      0        2 
  25 chr25_14007226     AOna    C    T        0      0        2 
  25 chr25_14007226     ASom    C    T        0      0        2 
  25 chr25_14007226     HCab    C    T        0      0        2 
  25 chr25_14007226     HPrz    C    T        0      0        2 
  25 chr25_14007226     ZBoe    C    T      0.5      1        2 
  25 chr25_14007226     ZGre    C    T        0      0        2 
  25 chr25_14007226     ZHar    C    T        0      0        2 
  25 chr25_14007226   Sample    C    T        0      0        2 
  25 chr25_14011481     AAsi    G    C        1      2        2 
  25 chr25_14011481     AKia    G    C        0      0        2 
  25 chr25_14011481     AOna    G    C        0      0        2 
  25 chr25_14011481     ASom    G    C        0      0        2 
  25 chr25_14011481     HCab    G    C        0      0        2 
  25 chr25_14011481     HPrz    G    C        0      0        2 
  25 chr25_14011481     ZBoe    G    C        0      0        2 
  25 chr25_14011481     ZGre    G    C        0      0        2 
  25 chr25_14011481     ZHar    G    C        0      0        2 
  25 chr25_14011481   Sample    G    C        1      2        2 
  25 chr25_14015715     AAsi    C    A        0      0        2 
  25 chr25_14015715     AKia    C    A        0      0        2 
  25 chr25_14015715     AOna    C    A        0      0        2 
  25 chr25_14015715     ASom    C    A        0      0        2 
  25 chr25_14015715     HCab    C    A        1      2        2 
  25 chr25_14015715     HPrz    C    A      0.5      1        2 
  25 chr25_14015715     ZBoe    C    A        0      0        2 
  25 chr25_14015715     ZGre    C    A        0      0        2 
  25 chr25_14015715     ZHar    C    A        0      0        2 
  25 chr25_14015715   Sample    C    A        0      0        2 
  25 chr25_14017264     AAsi    C    T      0.5      1        2 
  25 chr25_14017264     AKia    C    T        0      0        2 
  25 chr25_14017264     AOna    C    T        0      0        2 
  25 chr25_14017264     ASom    C    T        0      0        2 
  25 chr25_14017264     HCab    C    T        0      0        2 
  25 chr25_14017264     HPrz    C    T        0      0        2 
  25 chr25_14017264     ZBoe    C    T        0      0        2 
  25 chr25_14017264     ZGre    C    T        0      0        2 
  25 chr25_14017264     ZHar    C    T        0      0        2 
  25 chr25_14017264   Sample    C    T        0      0        2 
  25 chr25_14017363     AAsi    C    A        0      0        2 
  25 chr25_14017363     AKia    C    A        0      0        2 
  25 chr25_14017363     AOna    C    A        0      0        2 
  25 chr25_14017363     ASom    C    A        0      0        2 
  25 chr25_14017363     HCab    C    A        0      0        2 
  25 chr25_14017363     HPrz    C    A        0      0        2 
  25 chr25_14017363     ZBoe    C    A        0      0        2 
  25 chr25_14017363     ZGre    C    A      0.5      1        2 
  25 chr25_14017363     ZHar    C    A        0      0        2 
  25 chr25_14017363   Sample    C    A        0      0        2 
  25 chr25_14018104     AAsi    A    G        0      0        2 
  25 chr25_14018104     AKia    A    G        0      0        2 
  25 chr25_14018104     AOna    A    G        0      0        2 
  25 chr25_14018104     ASom    A    G        0      0        2 
  25 chr25_14018104     HCab    A    G        0      0        2 
  25 chr25_14018104     HPrz    A    G        0      0        2 
  25 chr25_14018104     ZBoe    A    G      0.5      1        2 
  25 chr25_14018104     ZGre    A    G        0      0        2 
  25 chr25_14018104     ZHar    A    G        0      0        2 
  25 chr25_14018104   Sample    A    G        0      0        2 
  25 chr25_14025244     AAsi    G    A      0.5      1        2 
  25 chr25_14025244     AKia    G    A        0      0        2 
  25 chr25_14025244     AOna    G    A        0      0        2 
  25 chr25_14025244     ASom    G    A        0      0        2 
  25 chr25_14025244     HCab    G    A        0      0        2 
  25 chr25_14025244     HPrz    G    A        0      0        2 
  25 chr25_14025244     ZBoe    G    A        0      0        2 
  25 chr25_14025244     ZGre    G    A        0      0        2 
  25 chr25_14025244     ZHar    G    A        0      0        2 
  25 chr25_14025244   Sample    G    A        0      0        2 
  25 chr25_14026925     AAsi    C    T        0      0        2 
  25 chr25_14026925     AKia    C    T        0      0        2 
  25 chr25_14026925     AOna    C    T        0      0        2 
  25 chr25_14026925     ASom    C    T        0      0        2 
  25 chr25_14026925     HCab    C    T      0.5      1        2 
  25 chr25_14026925     HPrz    C    T        0      0        2 
  25 chr25_14026925     ZBoe    C    T        0      0        2 
  25 chr25_14026925     ZGre    C    T        0      0        2 
  25 chr25_14026925     ZHar    C    T        0      0        2 
  25 chr25_14026925   Sample    C    T        0      0        2 
  25 chr25_14032280     AAsi    T    C        0      0        2 
  25 chr25_14032280     AKia    T    C        0      0        2 
  25 chr25_14032280     AOna    T    C        0      0        2 
  25 chr25_14032280     ASom    T    C        0      0        2 
  25 chr25_14032280     HCab    T    C        1      2        2 
  25 chr25_14032280     HPrz    T    C        1      2        2 
  25 chr25_14032280     ZBoe    T    C        0      0        2 
  25 chr25_14032280     ZGre    T    C        0      0        2 
  25 chr25_14032280     ZHar    T    C        0      0        2 
  25 chr25_14032280   Sample    T    C        0      0        2 
  25 chr25_14051594     AAsi    T    C        0      0        2 
  25 chr25_14051594     AKia    T    C        0      0        2 
  25 chr25_14051594     AOna    T    C        0      0        2 
  25 chr25_14051594     ASom    T    C        0      0        2 
  25 chr25_14051594     HCab    T    C        1      2        2 
  25 chr25_14051594     HPrz    T    C        1      2        2 
  25 chr25_14051594     ZBoe    T    C        0      0        2 
  25 chr25_14051594     ZGre    T    C        0      0        2 
  25 chr25_14051594     ZHar    T    C        0      0        2 
  25 chr25_14051594   Sample    T    C        0      0        2 
  25 chr25_14054488     AAsi    C    T        0      0        2 
  25 chr25_14054488     AKia    C    T        0      0        2 
  25 chr25_14054488     AOna    C    T        0      0        2 
  25 chr25_14054488     ASom    C    T        0      0        2 
  25 chr25_14054488     HCab    C    T        0      0        2 
  25 chr25_14054488     HPrz    C    T      0.5      1        2 
  25 chr25_14054488     ZBoe    C    T        0      0        2 
  25 chr25_14054488     ZGre    C    T        0      0        2 
  25 chr25_14054488     ZHar    C    T        0      0        2 
  25 chr25_14054488   Sample    C    T        0      0        2 
  25 chr25_14062656     AAsi    A    G        0      0        2 
  25 chr25_14062656     AKia    A    G        0      0        2 
  25 chr25_14062656     AOna    A    G        0      0        2 
  25 chr25_14062656     ASom    A    G        0      0        2 
  25 chr25_14062656     HCab    A    G        1      2        2 
  25 chr25_14062656     HPrz    A    G        1      2        2 
  25 chr25_14062656     ZBoe    A    G        0      0        2 
  25 chr25_14062656     ZGre    A    G        0      0        2 
  25 chr25_14062656     ZHar    A    G        0      0        2 
  25 chr25_14062656   Sample    A    G        0      0        2 
  25 chr25_14067851     AAsi    G    A        0      0        2 
  25 chr25_14067851     AKia    G    A        0      0        2 
  25 chr25_14067851     AOna    G    A        0      0        2 
  25 chr25_14067851     ASom    G    A        0      0        2 
  25 chr25_14067851     HCab    G    A      0.5      1        2 
  25 chr25_14067851     HPrz    G    A        0      0        2 
  25 chr25_14067851     ZBoe    G    A        0      0        2 
  25 chr25_14067851     ZGre    G    A        0      0        2 
  25 chr25_14067851     ZHar    G    A        0      0        2 
  25 chr25_14067851   Sample    G    A        0      0        2 
  25 chr25_14070409     AAsi    A    G        1      2        2 
  25 chr25_14070409     AKia    A    G        0      0        2 
  25 chr25_14070409     AOna    A    G        0      0        2 
  25 chr25_14070409     ASom    A    G        1      2        2 
  25 chr25_14070409     HCab    A    G        0      0        2 
  25 chr25_14070409     HPrz    A    G        0      0        2 
  25 chr25_14070409     ZBoe    A    G        0      0        2 
  25 chr25_14070409     ZGre    A    G        0      0        2 
  25 chr25_14070409     ZHar    A    G        0      0        2 
  25 chr25_14070409   Sample    A    G        1      2        2 
  25 chr25_14076376     AAsi    T    G        0      0        2 
  25 chr25_14076376     AKia    T    G        0      0        2 
  25 chr25_14076376     AOna    T    G        0      0        2 
  25 chr25_14076376     ASom    T    G        0      0        2 
  25 chr25_14076376     HCab    T    G        0      0        2 
  25 chr25_14076376     HPrz    T    G        0      0        2 
  25 chr25_14076376     ZBoe    T    G        1      2        2 
  25 chr25_14076376     ZGre    T    G        0      0        2 
  25 chr25_14076376     ZHar    T    G        0      0        2 
  25 chr25_14076376   Sample    T    G        0      0        2 
  25 chr25_14077505     AAsi    A    T        0      0        2 
  25 chr25_14077505     AKia    A    T        0      0        2 
  25 chr25_14077505     AOna    A    T        0      0        2 
  25 chr25_14077505     ASom    A    T        0      0        2 
  25 chr25_14077505     HCab    A    T        0      0        2 
  25 chr25_14077505     HPrz    A    T        0      0        2 
  25 chr25_14077505     ZBoe    A    T        1      2        2 
  25 chr25_14077505     ZGre    A    T        0      0        2 
  25 chr25_14077505     ZHar    A    T        0      0        2 
  25 chr25_14077505   Sample    A    T        0      0        2 
  25 chr25_14078414     AAsi    T    C        0      0        2 
  25 chr25_14078414     AKia    T    C        0      0        2 
  25 chr25_14078414     AOna    T    C      0.5      1        2 
  25 chr25_14078414     ASom    T    C        0      0        2 
  25 chr25_14078414     HCab    T    C        0      0        2 
  25 chr25_14078414     HPrz    T    C        0      0        2 
  25 chr25_14078414     ZBoe    T    C        0      0        2 
  25 chr25_14078414     ZGre    T    C        0      0        2 
  25 chr25_14078414     ZHar    T    C        0      0        2 
  25 chr25_14078414   Sample    T    C        0      0        2 
  25 chr25_14082303     AAsi    G    A        0      0        2 
  25 chr25_14082303     AKia    G    A        0      0        2 
  25 chr25_14082303     AOna    G    A        0      0        2 
  25 chr25_14082303     ASom    G    A        0      0        2 
  25 chr25_14082303     HCab    G    A        1      2        2 
  25 chr25_14082303     HPrz    G    A        1      2        2 
  25 chr25_14082303     ZBoe    G    A        0      0        2 
  25 chr25_14082303     ZGre    G    A        0      0        2 
  25 chr25_14082303     ZHar    G    A        0      0        2 
  25 chr25_14082303   Sample    G    A        0      0        2 
  25 chr25_14085399     AAsi    C    T        0      0        2 
  25 chr25_14085399     AKia    C    T        0      0        2 
  25 chr25_14085399     AOna    C    T      0.5      1        2 
  25 chr25_14085399     ASom    C    T        0      0        2 
  25 chr25_14085399     HCab    C    T        0      0        2 
  25 chr25_14085399     HPrz    C    T        0      0        2 
  25 chr25_14085399     ZBoe    C    T        0      0        2 
  25 chr25_14085399     ZGre    C    T        0      0        2 
  25 chr25_14085399     ZHar    C    T        0      0        2 
  25 chr25_14085399   Sample    C    T        0      0        2 
  25 chr25_14090106     AAsi    C    A        1      2        2 
  25 chr25_14090106     AKia    C    A        0      0        2 
  25 chr25_14090106     AOna    C    A        0      0        2 
  25 chr25_14090106     ASom    C    A        1      2        2 
  25 chr25_14090106     HCab    C    A        0      0        2 
  25 chr25_14090106     HPrz    C    A        0      0        2 
  25 chr25_14090106     ZBoe    C    A        0      0        2 
  25 chr25_14090106     ZGre    C    A        0      0        2 
  25 chr25_14090106     ZHar    C    A        0      0        2 
  25 chr25_14090106   Sample    C    A        1      2        2 
  25 chr25_14090737     AAsi    C    A        0      0        2 
  25 chr25_14090737     AKia    C    A        0      0        2 
  25 chr25_14090737     AOna    C    A        0      0        2 
  25 chr25_14090737     ASom    C    A        0      0        2 
  25 chr25_14090737     HCab    C    A        0      0        2 
  25 chr25_14090737     HPrz    C    A        0      0        2 
  25 chr25_14090737     ZBoe    C    A        1      2        2 
  25 chr25_14090737     ZGre    C    A        0      0        2 
  25 chr25_14090737     ZHar    C    A        0      0        2 
  25 chr25_14090737   Sample    C    A        0      0        2 
  25 chr25_14096309     AAsi    T    C        0      0        2 
  25 chr25_14096309     AKia    T    C        1      2        2 
  25 chr25_14096309     AOna    T    C        1      2        2 
  25 chr25_14096309     ASom    T    C        0      0        2 
  25 chr25_14096309     HCab    T    C        0      0        2 
  25 chr25_14096309     HPrz    T    C        0      0        2 
  25 chr25_14096309     ZBoe    T    C        0      0        2 
  25 chr25_14096309     ZGre    T    C        0      0        2 
  25 chr25_14096309     ZHar    T    C        0      0        2 
  25 chr25_14096309   Sample    T    C        0      0        2 
  25 chr25_14121978     AAsi    G    A        0      0        2 
  25 chr25_14121978     AKia    G    A        0      0        2 
  25 chr25_14121978     AOna    G    A        0      0        2 
  25 chr25_14121978     ASom    G    A        0      0        2 
  25 chr25_14121978     HCab    G    A        0      0        2 
  25 chr25_14121978     HPrz    G    A        1      2        2 
  25 chr25_14121978     ZBoe    G    A        0      0        2 
  25 chr25_14121978     ZGre    G    A        0      0        2 
  25 chr25_14121978     ZHar    G    A        0      0        2 
  25 chr25_14121978   Sample    G    A        0      0        2 
  25 chr25_14122750     AAsi    T    C        0      0        2 
  25 chr25_14122750     AKia    T    C        0      0        2 
  25 chr25_14122750     AOna    T    C        0      0        2 
  25 chr25_14122750     ASom    T    C        0      0        2 
  25 chr25_14122750     HCab    T    C        0      0        2 
  25 chr25_14122750     HPrz    T    C        1      2        2 
  25 chr25_14122750     ZBoe    T    C        0      0        2 
  25 chr25_14122750     ZGre    T    C        0      0        2 
  25 chr25_14122750     ZHar    T    C        0      0        2 
  25 chr25_14122750   Sample    T    C        1      2        2 
  25 chr25_14131804     AAsi    G    A        0      0        2 
  25 chr25_14131804     AKia    G    A        0      0        2 
  25 chr25_14131804     AOna    G    A      0.5      1        2 
  25 chr25_14131804     ASom    G    A        0      0        2 
  25 chr25_14131804     HCab    G    A        0      0        2 
  25 chr25_14131804     HPrz    G    A        0      0        2 
  25 chr25_14131804     ZBoe    G    A        0      0        2 
  25 chr25_14131804     ZGre    G    A        0      0        2 
  25 chr25_14131804     ZHar    G    A        0      0        2 
  25 chr25_14131804   Sample    G    A        0      0        2 
  25 chr25_14135390     AAsi    G    A        0      0        2 
  25 chr25_14135390     AKia    G    A        0      0        2 
  25 chr25_14135390     AOna    G    A        0      0        2 
  25 chr25_14135390     ASom    G    A        0      0        2 
  25 chr25_14135390     HCab    G    A        0      0        2 
  25 chr25_14135390     HPrz    G    A        0      0        2 
  25 chr25_14135390     ZBoe    G    A        0      0        2 
  25 chr25_14135390     ZGre    G    A        1      2        2 
  25 chr25_14135390     ZHar    G    A        0      0        2 
  25 chr25_14135390   Sample    G    A        0      0        2 
  25 chr25_14148615     AAsi    G    A        0      0        2 
  25 chr25_14148615     AKia    G    A        0      0        2 
  25 chr25_14148615     AOna    G    A        0      0        2 
  25 chr25_14148615     ASom    G    A        0      0        2 
  25 chr25_14148615     HCab    G    A        1      2        2 
  25 chr25_14148615     HPrz    G    A        1      2        2 
  25 chr25_14148615     ZBoe    G    A        0      0        2 
  25 chr25_14148615     ZGre    G    A        0      0        2 
  25 chr25_14148615     ZHar    G    A        0      0        2 
  25 chr25_14148615   Sample    G    A        0      0        2 
  25 chr25_14155237     AAsi    T    C        0      0        2 
  25 chr25_14155237     AKia    T    C        0      0        2 
  25 chr25_14155237     AOna    T    C        0      0        2 
  25 chr25_14155237     ASom    T    C        0      0        2 
  25 chr25_14155237     HCab    T    C        1      2        2 
  25 chr25_14155237     HPrz    T    C        1      2        2 
  25 chr25_14155237     ZBoe    T    C        0      0        2 
  25 chr25_14155237     ZGre    T    C        0      0        2 
  25 chr25_14155237     ZHar    T    C        0      0        2 
  25 chr25_14155237   Sample    T    C        0      0        2 
  25 chr25_14158424     AAsi    C    T        1      2        2 
  25 chr25_14158424     AKia    C    T        0      0        2 
  25 chr25_14158424     AOna    C    T        0      0        2 
  25 chr25_14158424     ASom    C    T        0      0        2 
  25 chr25_14158424     HCab    C    T        0      0        2 
  25 chr25_14158424     HPrz    C    T        0      0        2 
  25 chr25_14158424     ZBoe    C    T        0      0        2 
  25 chr25_14158424     ZGre    C    T        0      0        2 
  25 chr25_14158424     ZHar    C    T        0      0        2 
  25 chr25_14158424   Sample    C    T        1      2        2 
  25 chr25_14162710     AAsi    A    G        0      0        2 
  25 chr25_14162710     AKia    A    G        0      0        2 
  25 chr25_14162710     AOna    A    G        0      0        2 
  25 chr25_14162710     ASom    A    G        0      0        2 
  25 chr25_14162710     HCab    A    G        0      0        2 
  25 chr25_14162710     HPrz    A    G        0      0        2 
  25 chr25_14162710     ZBoe    A    G      0.5      1        2 
  25 chr25_14162710     ZGre    A    G        0      0        2 
  25 chr25_14162710     ZHar    A    G        0      0        2 
  25 chr25_14162710   Sample    A    G        0      0        2 
  25 chr25_14163860     AAsi    C    T        0      0        2 
  25 chr25_14163860     AKia    C    T        0      0        2 
  25 chr25_14163860     AOna    C    T        0      0        2 
  25 chr25_14163860     ASom    C    T        0      0        2 
  25 chr25_14163860     HCab    C    T        0      0        2 
  25 chr25_14163860     HPrz    C    T      0.5      1        2 
  25 chr25_14163860     ZBoe    C    T        0      0        2 
  25 chr25_14163860     ZGre    C    T        0      0        2 
  25 chr25_14163860     ZHar    C    T        0      0        2 
  25 chr25_14163860   Sample    C    T        0      0        2 
  25 chr25_14167658     AAsi    C    T        0      0        2 
  25 chr25_14167658     AKia    C    T        0      0        2 
  25 chr25_14167658     AOna    C    T        0      0        2 
  25 chr25_14167658     ASom    C    T        0      0        2 
  25 chr25_14167658     HCab    C    T      0.5      1        2 
  25 chr25_14167658     HPrz    C    T        0      0        2 
  25 chr25_14167658     ZBoe    C    T        0      0        2 
  25 chr25_14167658     ZGre    C    T        0      0        2 
  25 chr25_14167658     ZHar    C    T        0      0        2 
  25 chr25_14167658   Sample    C    T        0      0        2 
  25 chr25_14176235     AAsi    A    G      0.5      1        2 
  25 chr25_14176235     AKia    A    G        0      0        2 
  25 chr25_14176235     AOna    A    G        0      0        2 
  25 chr25_14176235     ASom    A    G        0      0        2 
  25 chr25_14176235     HCab    A    G        0      0        2 
  25 chr25_14176235     HPrz    A    G        0      0        2 
  25 chr25_14176235     ZBoe    A    G        0      0        2 
  25 chr25_14176235     ZGre    A    G        0      0        2 
  25 chr25_14176235     ZHar    A    G        0      0        2 
  25 chr25_14176235   Sample    A    G        0      0        2 
  25 chr25_14182582     AAsi    T    C        0      0        2 
  25 chr25_14182582     AKia    T    C        0      0        2 
  25 chr25_14182582     AOna    T    C        0      0        2 
  25 chr25_14182582     ASom    T    C        0      0        2 
  25 chr25_14182582     HCab    T    C        0      0        2 
  25 chr25_14182582     HPrz    T    C        0      0        2 
  25 chr25_14182582     ZBoe    T    C      0.5      1        2 
  25 chr25_14182582     ZGre    T    C        0      0        2 
  25 chr25_14182582     ZHar    T    C        0      0        2 
  25 chr25_14182582   Sample    T    C        0      0        2 
  25 chr25_14183022     AAsi    G    A        0      0        2 
  25 chr25_14183022     AKia    G    A        0      0        2 
  25 chr25_14183022     AOna    G    A        0      0        2 
  25 chr25_14183022     ASom    G    A        0      0        2 
  25 chr25_14183022     HCab    G    A        1      2        2 
  25 chr25_14183022     HPrz    G    A        1      2        2 
  25 chr25_14183022     ZBoe    G    A        0      0        2 
  25 chr25_14183022     ZGre    G    A        0      0        2 
  25 chr25_14183022     ZHar    G    A        0      0        2 
  25 chr25_14183022   Sample    G    A        0      0        2 
  25 chr25_14184458     AAsi    A    G        0      0        2 
  25 chr25_14184458     AKia    A    G        0      0        2 
  25 chr25_14184458     AOna    A    G        0      0        2 
  25 chr25_14184458     ASom    A    G        0      0        2 
  25 chr25_14184458     HCab    A    G        1      2        2 
  25 chr25_14184458     HPrz    A    G        0      0        2 
  25 chr25_14184458     ZBoe    A    G        0      0        2 
  25 chr25_14184458     ZGre    A    G        0      0        2 
  25 chr25_14184458     ZHar    A    G        0      0        2 
  25 chr25_14184458   Sample    A    G        0      0        2 
  25 chr25_14184498     AAsi    A    G        0      0        2 
  25 chr25_14184498     AKia    A    G        0      0        2 
  25 chr25_14184498     AOna    A    G        0      0        2 
  25 chr25_14184498     ASom    A    G        0      0        2 
  25 chr25_14184498     HCab    A    G        0      0        2 
  25 chr25_14184498     HPrz    A    G        0      0        2 
  25 chr25_14184498     ZBoe    A    G      0.5      1        2 
  25 chr25_14184498     ZGre    A    G        0      0        2 
  25 chr25_14184498     ZHar    A    G        0      0        2 
  25 chr25_14184498   Sample    A    G        0      0        2 
  25 chr25_14184822     AAsi    A    T        0      0        2 
  25 chr25_14184822     AKia    A    T        1      2        2 
  25 chr25_14184822     AOna    A    T        1      2        2 
  25 chr25_14184822     ASom    A    T        0      0        2 
  25 chr25_14184822     HCab    A    T        1      2        2 
  25 chr25_14184822     HPrz    A    T        1      2        2 
  25 chr25_14184822     ZBoe    A    T        0      0        2 
  25 chr25_14184822     ZGre    A    T        0      0        2 
  25 chr25_14184822     ZHar    A    T        0      0        2 
  25 chr25_14184822   Sample    A    T        0      0        2 
  25 chr25_14186913     AAsi    G    T        1      2        2 
  25 chr25_14186913     AKia    G    T        0      0        2 
  25 chr25_14186913     AOna    G    T        0      0        2 
  25 chr25_14186913     ASom    G    T        1      2        2 
  25 chr25_14186913     HCab    G    T        0      0        2 
  25 chr25_14186913     HPrz    G    T        0      0        2 
  25 chr25_14186913     ZBoe    G    T        0      0        2 
  25 chr25_14186913     ZGre    G    T        0      0        2 
  25 chr25_14186913     ZHar    G    T        0      0        2 
  25 chr25_14186913   Sample    G    T        1      2        2 
  25 chr25_14186957     AAsi    A    G        0      0        2 
  25 chr25_14186957     AKia    A    G        0      0        2 
  25 chr25_14186957     AOna    A    G        0      0        2 
  25 chr25_14186957     ASom    A    G        0      0        2 
  25 chr25_14186957     HCab    A    G      0.5      1        2 
  25 chr25_14186957     HPrz    A    G        0      0        2 
  25 chr25_14186957     ZBoe    A    G        0      0        2 
  25 chr25_14186957     ZGre    A    G        0      0        2 
  25 chr25_14186957     ZHar    A    G        0      0        2 
  25 chr25_14186957   Sample    A    G        0      0        2 
  25 chr25_14190176     AAsi    G    A        0      0        2 
  25 chr25_14190176     AKia    G    A        0      0        2 
  25 chr25_14190176     AOna    G    A        0      0        2 
  25 chr25_14190176     ASom    G    A        0      0        2 
  25 chr25_14190176     HCab    G    A        1      2        2 
  25 chr25_14190176     HPrz    G    A        1      2        2 
  25 chr25_14190176     ZBoe    G    A        0      0        2 
  25 chr25_14190176     ZGre    G    A        0      0        2 
  25 chr25_14190176     ZHar    G    A        0      0        2 
  25 chr25_14190176   Sample    G    A        0      0        2 
  25 chr25_14192077     AAsi    G    A        0      0        2 
  25 chr25_14192077     AKia    G    A        0      0        2 
  25 chr25_14192077     AOna    G    A        0      0        2 
  25 chr25_14192077     ASom    G    A        0      0        2 
  25 chr25_14192077     HCab    G    A        0      0        2 
  25 chr25_14192077     HPrz    G    A        0      0        2 
  25 chr25_14192077     ZBoe    G    A        0      0        2 
  25 chr25_14192077     ZGre    G    A        0      0        2 
  25 chr25_14192077     ZHar    G    A        1      2        2 
  25 chr25_14192077   Sample    G    A        0      0        2 
  25 chr25_14193173     AAsi    T    C        0      0        2 
  25 chr25_14193173     AKia    T    C        0      0        2 
  25 chr25_14193173     AOna    T    C        0      0        2 
  25 chr25_14193173     ASom    T    C        0      0        2 
  25 chr25_14193173     HCab    T    C        1      2        2 
  25 chr25_14193173     HPrz    T    C        1      2        2 
  25 chr25_14193173     ZBoe    T    C        0      0        2 
  25 chr25_14193173     ZGre    T    C        0      0        2 
  25 chr25_14193173     ZHar    T    C        0      0        2 
  25 chr25_14193173   Sample    T    C        0      0        2 
  25 chr25_14202272     AAsi    C    T        0      0        2 
  25 chr25_14202272     AKia    C    T        0      0        2 
  25 chr25_14202272     AOna    C    T        0      0        2 
  25 chr25_14202272     ASom    C    T        0      0        2 
  25 chr25_14202272     HCab    C    T        1      2        2 
  25 chr25_14202272     HPrz    C    T        1      2        2 
  25 chr25_14202272     ZBoe    C    T        0      0        2 
  25 chr25_14202272     ZGre    C    T        0      0        2 
  25 chr25_14202272     ZHar    C    T        0      0        2 
  25 chr25_14202272   Sample    C    T        0      0        2 
  25 chr25_14204262     AAsi    A    G        0      0        2 
  25 chr25_14204262     AKia    A    G        0      0        2 
  25 chr25_14204262     AOna    A    G        0      0        2 
  25 chr25_14204262     ASom    A    G        0      0        2 
  25 chr25_14204262     HCab    A    G        0      0        2 
  25 chr25_14204262     HPrz    A    G        0      0        2 
  25 chr25_14204262     ZBoe    A    G        0      0        2 
  25 chr25_14204262     ZGre    A    G      0.5      1        2 
  25 chr25_14204262     ZHar    A    G        0      0        2 
  25 chr25_14204262   Sample    A    G        0      0        2 
  25 chr25_14210304     AAsi    T    C        0      0        2 
  25 chr25_14210304     AKia    T    C        0      0        2 
  25 chr25_14210304     AOna    T    C        0      0        2 
  25 chr25_14210304     ASom    T    C        0      0        2 
  25 chr25_14210304     HCab    T    C        0      0        2 
  25 chr25_14210304     HPrz    T    C        0      0        2 
  25 chr25_14210304     ZBoe    T    C        0      0        2 
  25 chr25_14210304     ZGre    T    C        1      2        2 
  25 chr25_14210304     ZHar    T    C        0      0        2 
  25 chr25_14210304   Sample    T    C        0      0        2 
  25 chr25_14212382     AAsi    G    A        0      0        2 
  25 chr25_14212382     AKia    G    A        0      0        2 
  25 chr25_14212382     AOna    G    A        0      0        2 
  25 chr25_14212382     ASom    G    A        0      0        2 
  25 chr25_14212382     HCab    G    A        0      0        2 
  25 chr25_14212382     HPrz    G    A        0      0        2 
  25 chr25_14212382     ZBoe    G    A        0      0        2 
  25 chr25_14212382     ZGre    G    A        1      2        2 
  25 chr25_14212382     ZHar    G    A        0      0        2 
  25 chr25_14212382   Sample    G    A        0      0        2 
  25 chr25_14214652     AAsi    C    T        0      0        2 
  25 chr25_14214652     AKia    C    T        0      0        2 
  25 chr25_14214652     AOna    C    T        0      0        2 
  25 chr25_14214652     ASom    C    T        0      0        2 
  25 chr25_14214652     HCab    C    T        0      0        2 
  25 chr25_14214652     HPrz    C    T        0      0        2 
  25 chr25_14214652     ZBoe    C    T      0.5      1        2 
  25 chr25_14214652     ZGre    C    T        0      0        2 
  25 chr25_14214652     ZHar    C    T        0      0        2 
  25 chr25_14214652   Sample    C    T        0      0        2 
  25 chr25_14216334     AAsi    G    C        1      2        2 
  25 chr25_14216334     AKia    G    C        1      2        2 
  25 chr25_14216334     AOna    G    C        1      2        2 
  25 chr25_14216334     ASom    G    C        1      2        2 
  25 chr25_14216334     HCab    G    C        0      0        2 
  25 chr25_14216334     HPrz    G    C        0      0        2 
  25 chr25_14216334     ZBoe    G    C        0      0        2 
  25 chr25_14216334     ZGre    G    C        0      0        2 
  25 chr25_14216334     ZHar    G    C        0      0        2 
  25 chr25_14216334   Sample    G    C        1      2        2 
  25 chr25_14218145     AAsi    T    C        0      0        2 
  25 chr25_14218145     AKia    T    C        0      0        2 
  25 chr25_14218145     AOna    T    C        0      0        2 
  25 chr25_14218145     ASom    T    C        0      0        2 
  25 chr25_14218145     HCab    T    C        0      0        2 
  25 chr25_14218145     HPrz    T    C        0      0        2 
  25 chr25_14218145     ZBoe    T    C        0      0        2 
  25 chr25_14218145     ZGre    T    C        1      2        2 
  25 chr25_14218145     ZHar    T    C        0      0        2 
  25 chr25_14218145   Sample    T    C        0      0        2 
  25 chr25_14229296     AAsi    T    C        0      0        2 
  25 chr25_14229296     AKia    T    C        0      0        2 
  25 chr25_14229296     AOna    T    C        0      0        2 
  25 chr25_14229296     ASom    T    C        0      0        2 
  25 chr25_14229296     HCab    T    C      0.5      1        2 
  25 chr25_14229296     HPrz    T    C        0      0        2 
  25 chr25_14229296     ZBoe    T    C        0      0        2 
  25 chr25_14229296     ZGre    T    C        0      0        2 
  25 chr25_14229296     ZHar    T    C        0      0        2 
  25 chr25_14229296   Sample    T    C        0      0        2 
  25 chr25_14230360     AAsi    T    C        0      0        2 
  25 chr25_14230360     AKia    T    C        0      0        2 
  25 chr25_14230360     AOna    T    C        0      0        2 
  25 chr25_14230360     ASom    T    C        0      0        2 
  25 chr25_14230360     HCab    T    C        0      0        2 
  25 chr25_14230360     HPrz    T    C      0.5      1        2 
  25 chr25_14230360     ZBoe    T    C        0      0        2 
  25 chr25_14230360     ZGre    T    C        0      0        2 
  25 chr25_14230360     ZHar    T    C        0      0        2 
  25 chr25_14230360   Sample    T    C        0      0        2 
  25 chr25_14237418     AAsi    G    A        0      0        2 
  25 chr25_14237418     AKia    G    A        0      0        2 
  25 chr25_14237418     AOna    G    A      0.5      1        2 
  25 chr25_14237418     ASom    G    A        0      0        2 
  25 chr25_14237418     HCab    G    A        0      0        2 
  25 chr25_14237418     HPrz    G    A        0      0        2 
  25 chr25_14237418     ZBoe    G    A        0      0        2 
  25 chr25_14237418     ZGre    G    A        0      0        2 
  25 chr25_14237418     ZHar    G    A        0      0        2 
  25 chr25_14237418   Sample    G    A        0      0        2 
  25 chr25_14247366     AAsi    A    G        0      0        2 
  25 chr25_14247366     AKia    A    G        0      0        2 
  25 chr25_14247366     AOna    A    G        0      0        2 
  25 chr25_14247366     ASom    A    G        0      0        2 
  25 chr25_14247366     HCab    A    G        0      0        2 
  25 chr25_14247366     HPrz    A    G      0.5      1        2 
  25 chr25_14247366     ZBoe    A    G        0      0        2 
  25 chr25_14247366     ZGre    A    G        0      0        2 
  25 chr25_14247366     ZHar    A    G        0      0        2 
  25 chr25_14247366   Sample    A    G        0      0        2 
  25 chr25_14258887     AAsi    A    G        0      0        2 
  25 chr25_14258887     AKia    A    G        0      0        2 
  25 chr25_14258887     AOna    A    G      0.5      1        2 
  25 chr25_14258887     ASom    A    G        0      0        2 
  25 chr25_14258887     HCab    A    G        0      0        2 
  25 chr25_14258887     HPrz    A    G        0      0        2 
  25 chr25_14258887     ZBoe    A    G        0      0        2 
  25 chr25_14258887     ZGre    A    G        0      0        2 
  25 chr25_14258887     ZHar    A    G        0      0        2 
  25 chr25_14258887   Sample    A    G        0      0        2 
  25 chr25_14267502     AAsi    T    C        0      0        2 
  25 chr25_14267502     AKia    T    C        0      0        2 
  25 chr25_14267502     AOna    T    C        0      0        2 
  25 chr25_14267502     ASom    T    C        0      0        2 
  25 chr25_14267502     HCab    T    C        0      0        2 
  25 chr25_14267502     HPrz    T    C        0      0        2 
  25 chr25_14267502     ZBoe    T    C      0.5      1        2 
  25 chr25_14267502     ZGre    T    C        0      0        2 
  25 chr25_14267502     ZHar    T    C        0      0        2 
  25 chr25_14267502   Sample    T    C        0      0        2 
  25 chr25_14270475     AAsi    C    A        0      0        2 
  25 chr25_14270475     AKia    C    A        0      0        2 
  25 chr25_14270475     AOna    C    A        0      0        2 
  25 chr25_14270475     ASom    C    A        0      0        2 
  25 chr25_14270475     HCab    C    A        0      0        2 
  25 chr25_14270475     HPrz    C    A        0      0        2 
  25 chr25_14270475     ZBoe    C    A        0      0        2 
  25 chr25_14270475     ZGre    C    A        0      0        2 
  25 chr25_14270475     ZHar    C    A        1      2        2 
  25 chr25_14270475   Sample    C    A        0      0        2 
  25 chr25_14274153     AAsi    C    T        0      0        2 
  25 chr25_14274153     AKia    C    T        0      0        2 
  25 chr25_14274153     AOna    C    T        0      0        2 
  25 chr25_14274153     ASom    C    T        0      0        2 
  25 chr25_14274153     HCab    C    T        0      0        2 
  25 chr25_14274153     HPrz    C    T        0      0        2 
  25 chr25_14274153     ZBoe    C    T      0.5      1        2 
  25 chr25_14274153     ZGre    C    T        0      0        2 
  25 chr25_14274153     ZHar    C    T        0      0        2 
  25 chr25_14274153   Sample    C    T        0      0        2 
  25 chr25_14275859     AAsi    G    A        1      2        2 
  25 chr25_14275859     AKia    G    A        0      0        2 
  25 chr25_14275859     AOna    G    A        0      0        2 
  25 chr25_14275859     ASom    G    A        1      2        2 
  25 chr25_14275859     HCab    G    A        0      0        2 
  25 chr25_14275859     HPrz    G    A        0      0        2 
  25 chr25_14275859     ZBoe    G    A        0      0        2 
  25 chr25_14275859     ZGre    G    A        0      0        2 
  25 chr25_14275859     ZHar    G    A        0      0        2 
  25 chr25_14275859   Sample    G    A        1      2        2 
  25 chr25_14281757     AAsi    C    G        0      0        2 
  25 chr25_14281757     AKia    C    G        0      0        2 
  25 chr25_14281757     AOna    C    G        0      0        2 
  25 chr25_14281757     ASom    C    G        0      0        2 
  25 chr25_14281757     HCab    C    G        0      0        2 
  25 chr25_14281757     HPrz    C    G        0      0        2 
  25 chr25_14281757     ZBoe    C    G        1      2        2 
  25 chr25_14281757     ZGre    C    G        0      0        2 
  25 chr25_14281757     ZHar    C    G        0      0        2 
  25 chr25_14281757   Sample    C    G        0      0        2 
  25 chr25_14285838     AAsi    T    G        0      0        2 
  25 chr25_14285838     AKia    T    G        0      0        2 
  25 chr25_14285838     AOna    T    G        1      2        2 
  25 chr25_14285838     ASom    T    G        0      0        2 
  25 chr25_14285838     HCab    T    G        0      0        2 
  25 chr25_14285838     HPrz    T    G        0      0        2 
  25 chr25_14285838     ZBoe    T    G        0      0        2 
  25 chr25_14285838     ZGre    T    G        0      0        2 
  25 chr25_14285838     ZHar    T    G        0      0        2 
  25 chr25_14285838   Sample    T    G        0      0        2 
  25 chr25_14291676     AAsi    T    C        0      0        2 
  25 chr25_14291676     AKia    T    C        0      0        2 
  25 chr25_14291676     AOna    T    C        0      0        2 
  25 chr25_14291676     ASom    T    C        0      0        2 
  25 chr25_14291676     HCab    T    C        0      0        2 
  25 chr25_14291676     HPrz    T    C      0.5      1        2 
  25 chr25_14291676     ZBoe    T    C        0      0        2 
  25 chr25_14291676     ZGre    T    C        0      0        2 
  25 chr25_14291676     ZHar    T    C        0      0        2 
  25 chr25_14291676   Sample    T    C        0      0        2 
  25 chr25_14300300     AAsi    A    G        0      0        2 
  25 chr25_14300300     AKia    A    G        0      0        2 
  25 chr25_14300300     AOna    A    G        0      0        2 
  25 chr25_14300300     ASom    A    G        0      0        2 
  25 chr25_14300300     HCab    A    G        0      0        2 
  25 chr25_14300300     HPrz    A    G        0      0        2 
  25 chr25_14300300     ZBoe    A    G        0      0        2 
  25 chr25_14300300     ZGre    A    G      0.5      1        2 
  25 chr25_14300300     ZHar    A    G        0      0        2 
  25 chr25_14300300   Sample    A    G        0      0        2 
  25 chr25_14301188     AAsi    T    C        0      0        2 
  25 chr25_14301188     AKia    T    C        0      0        2 
  25 chr25_14301188     AOna    T    C        0      0        2 
  25 chr25_14301188     ASom    T    C        0      0        2 
  25 chr25_14301188     HCab    T    C        0      0        2 
  25 chr25_14301188     HPrz    T    C      0.5      1        2 
  25 chr25_14301188     ZBoe    T    C        0      0        2 
  25 chr25_14301188     ZGre    T    C        0      0        2 
  25 chr25_14301188     ZHar    T    C        0      0        2 
  25 chr25_14301188   Sample    T    C        0      0        2 
  25 chr25_14305270     AAsi    T    G        0      0        2 
  25 chr25_14305270     AKia    T    G        0      0        2 
  25 chr25_14305270     AOna    T    G        0      0        2 
  25 chr25_14305270     ASom    T    G        0      0        2 
  25 chr25_14305270     HCab    T    G        0      0        2 
  25 chr25_14305270     HPrz    T    G        0      0        2 
  25 chr25_14305270     ZBoe    T    G        0      0        2 
  25 chr25_14305270     ZGre    T    G      0.5      1        2 
  25 chr25_14305270     ZHar    T    G        0      0        2 
  25 chr25_14305270   Sample    T    G        0      0        2 
  25 chr25_14306842     AAsi    T    C        0      0        2 
  25 chr25_14306842     AKia    T    C        0      0        2 
  25 chr25_14306842     AOna    T    C        0      0        2 
  25 chr25_14306842     ASom    T    C        0      0        2 
  25 chr25_14306842     HCab    T    C        0      0        2 
  25 chr25_14306842     HPrz    T    C        0      0        2 
  25 chr25_14306842     ZBoe    T    C        0      0        2 
  25 chr25_14306842     ZGre    T    C      0.5      1        2 
  25 chr25_14306842     ZHar    T    C        1      2        2 
  25 chr25_14306842   Sample    T    C        0      0        2 
  25 chr25_14313995     AAsi    C    G        0      0        2 
  25 chr25_14313995     AKia    C    G        0      0        2 
  25 chr25_14313995     AOna    C    G        0      0        2 
  25 chr25_14313995     ASom    C    G        1      2        2 
  25 chr25_14313995     HCab    C    G        1      2        2 
  25 chr25_14313995     HPrz    C    G        1      2        2 
  25 chr25_14313995     ZBoe    C    G        0      0        2 
  25 chr25_14313995     ZGre    C    G        0      0        2 
  25 chr25_14313995     ZHar    C    G        0      0        2 
  25 chr25_14313995   Sample    C    G        0      0        2 
  25 chr25_14318362     AAsi    C    T        1      2        2 
  25 chr25_14318362     AKia    C    T        0      0        2 
  25 chr25_14318362     AOna    C    T        0      0        2 
  25 chr25_14318362     ASom    C    T        1      2        2 
  25 chr25_14318362     HCab    C    T        0      0        2 
  25 chr25_14318362     HPrz    C    T        0      0        2 
  25 chr25_14318362     ZBoe    C    T        0      0        2 
  25 chr25_14318362     ZGre    C    T        0      0        2 
  25 chr25_14318362     ZHar    C    T        0      0        2 
  25 chr25_14318362   Sample    C    T        1      2        2 
  25 chr25_14320524     AAsi    C    G        0      0        2 
  25 chr25_14320524     AKia    C    G        0      0        2 
  25 chr25_14320524     AOna    C    G        0      0        2 
  25 chr25_14320524     ASom    C    G        0      0        2 
  25 chr25_14320524     HCab    C    G        0      0        2 
  25 chr25_14320524     HPrz    C    G        0      0        2 
  25 chr25_14320524     ZBoe    C    G      0.5      1        2 
  25 chr25_14320524     ZGre    C    G        0      0        2 
  25 chr25_14320524     ZHar    C    G        0      0        2 
  25 chr25_14320524   Sample    C    G        0      0        2 
  25 chr25_14322611     AAsi    T    A        0      0        2 
  25 chr25_14322611     AKia    T    A        0      0        2 
  25 chr25_14322611     AOna    T    A        0      0        2 
  25 chr25_14322611     ASom    T    A        0      0        2 
  25 chr25_14322611     HCab    T    A        0      0        2 
  25 chr25_14322611     HPrz    T    A        0      0        2 
  25 chr25_14322611     ZBoe    T    A        0      0        2 
  25 chr25_14322611     ZGre    T    A        0      0        2 
  25 chr25_14322611     ZHar    T    A        1      2        2 
  25 chr25_14322611   Sample    T    A        0      0        2 
  25 chr25_14332947     AAsi    G    C        0      0        2 
  25 chr25_14332947     AKia    G    C        0      0        2 
  25 chr25_14332947     AOna    G    C        0      0        2 
  25 chr25_14332947     ASom    G    C        0      0        2 
  25 chr25_14332947     HCab    G    C        1      2        2 
  25 chr25_14332947     HPrz    G    C        1      2        2 
  25 chr25_14332947     ZBoe    G    C        0      0        2 
  25 chr25_14332947     ZGre    G    C        0      0        2 
  25 chr25_14332947     ZHar    G    C        0      0        2 
  25 chr25_14332947   Sample    G    C        0      0        2 
  25 chr25_14336618     AAsi    T    C        0      0        2 
  25 chr25_14336618     AKia    T    C        0      0        2 
  25 chr25_14336618     AOna    T    C        0      0        2 
  25 chr25_14336618     ASom    T    C        0      0        2 
  25 chr25_14336618     HCab    T    C        0      0        2 
  25 chr25_14336618     HPrz    T    C      0.5      1        2 
  25 chr25_14336618     ZBoe    T    C        0      0        2 
  25 chr25_14336618     ZGre    T    C        0      0        2 
  25 chr25_14336618     ZHar    T    C        0      0        2 
  25 chr25_14336618   Sample    T    C        0      0        2 
  25 chr25_14337759     AAsi    A    G        0      0        2 
  25 chr25_14337759     AKia    A    G        0      0        2 
  25 chr25_14337759     AOna    A    G        0      0        2 
  25 chr25_14337759     ASom    A    G        0      0        2 
  25 chr25_14337759     HCab    A    G        0      0        2 
  25 chr25_14337759     HPrz    A    G        0      0        2 
  25 chr25_14337759     ZBoe    A    G      0.5      1        2 
  25 chr25_14337759     ZGre    A    G        0      0        2 
  25 chr25_14337759     ZHar    A    G        0      0        2 
  25 chr25_14337759   Sample    A    G        0      0        2 
  25 chr25_14340206     AAsi    A    G        0      0        2 
  25 chr25_14340206     AKia    A    G        0      0        2 
  25 chr25_14340206     AOna    A    G        0      0        2 
  25 chr25_14340206     ASom    A    G        1      2        2 
  25 chr25_14340206     HCab    A    G        0      0        2 
  25 chr25_14340206     HPrz    A    G        0      0        2 
  25 chr25_14340206     ZBoe    A    G        0      0        2 
  25 chr25_14340206     ZGre    A    G        0      0        2 
  25 chr25_14340206     ZHar    A    G        0      0        2 
  25 chr25_14340206   Sample    A    G        0      0        2 
  25 chr25_14340763     AAsi    T    C        0      0        2 
  25 chr25_14340763     AKia    T    C        0      0        2 
  25 chr25_14340763     AOna    T    C        0      0        2 
  25 chr25_14340763     ASom    T    C        0      0        2 
  25 chr25_14340763     HCab    T    C      0.5      1        2 
  25 chr25_14340763     HPrz    T    C        0      0        2 
  25 chr25_14340763     ZBoe    T    C        0      0        2 
  25 chr25_14340763     ZGre    T    C        0      0        2 
  25 chr25_14340763     ZHar    T    C        0      0        2 
  25 chr25_14340763   Sample    T    C        0      0        2 
  25 chr25_14345198     AAsi    T    G        0      0        2 
  25 chr25_14345198     AKia    T    G        0      0        2 
  25 chr25_14345198     AOna    T    G        0      0        2 
  25 chr25_14345198     ASom    T    G        0      0        2 
  25 chr25_14345198     HCab    T    G        1      2        2 
  25 chr25_14345198     HPrz    T    G        1      2        2 
  25 chr25_14345198     ZBoe    T    G        0      0        2 
  25 chr25_14345198     ZGre    T    G        0      0        2 
  25 chr25_14345198     ZHar    T    G        0      0        2 
  25 chr25_14345198   Sample    T    G        0      0        2 
  25 chr25_14351291     AAsi    C    T        0      0        2 
  25 chr25_14351291     AKia    C    T        0      0        2 
  25 chr25_14351291     AOna    C    T        0      0        2 
  25 chr25_14351291     ASom    C    T        0      0        2 
  25 chr25_14351291     HCab    C    T      0.5      1        2 
  25 chr25_14351291     HPrz    C    T      0.5      1        2 
  25 chr25_14351291     ZBoe    C    T        0      0        2 
  25 chr25_14351291     ZGre    C    T        0      0        2 
  25 chr25_14351291     ZHar    C    T        0      0        2 
  25 chr25_14351291   Sample    C    T        0      0        2 
  25 chr25_14354329     AAsi    G    A        0      0        2 
  25 chr25_14354329     AKia    G    A        0      0        2 
  25 chr25_14354329     AOna    G    A        0      0        2 
  25 chr25_14354329     ASom    G    A        0      0        2 
  25 chr25_14354329     HCab    G    A        1      2        2 
  25 chr25_14354329     HPrz    G    A        1      2        2 
  25 chr25_14354329     ZBoe    G    A        0      0        2 
  25 chr25_14354329     ZGre    G    A        0      0        2 
  25 chr25_14354329     ZHar    G    A        0      0        2 
  25 chr25_14354329   Sample    G    A        0      0        2 
  25 chr25_14365191     AAsi    A    G        0      0        2 
  25 chr25_14365191     AKia    A    G        0      0        2 
  25 chr25_14365191     AOna    A    G        0      0        2 
  25 chr25_14365191     ASom    A    G        0      0        2 
  25 chr25_14365191     HCab    A    G        1      2        2 
  25 chr25_14365191     HPrz    A    G        1      2        2 
  25 chr25_14365191     ZBoe    A    G        0      0        2 
  25 chr25_14365191     ZGre    A    G        0      0        2 
  25 chr25_14365191     ZHar    A    G        0      0        2 
  25 chr25_14365191   Sample    A    G        0      0        2 
  25 chr25_14371901     AAsi    G    A        0      0        2 
  25 chr25_14371901     AKia    G    A        0      0        2 
  25 chr25_14371901     AOna    G    A        0      0        2 
  25 chr25_14371901     ASom    G    A        0      0        2 
  25 chr25_14371901     HCab    G    A        1      2        2 
  25 chr25_14371901     HPrz    G    A        1      2        2 
  25 chr25_14371901     ZBoe    G    A        0      0        2 
  25 chr25_14371901     ZGre    G    A        0      0        2 
  25 chr25_14371901     ZHar    G    A        0      0        2 
  25 chr25_14371901   Sample    G    A        0      0        2 
  25 chr25_14389645     AAsi    C    G        0      0        2 
  25 chr25_14389645     AKia    C    G        0      0        2 
  25 chr25_14389645     AOna    C    G        0      0        2 
  25 chr25_14389645     ASom    C    G        0      0        2 
  25 chr25_14389645     HCab    C    G        1      2        2 
  25 chr25_14389645     HPrz    C    G        1      2        2 
  25 chr25_14389645     ZBoe    C    G        0      0        2 
  25 chr25_14389645     ZGre    C    G        0      0        2 
  25 chr25_14389645     ZHar    C    G        0      0        2 
  25 chr25_14389645   Sample    C    G        0      0        2 
  25 chr25_14390805     AAsi    G    A        1      2        2 
  25 chr25_14390805     AKia    G    A        0      0        2 
  25 chr25_14390805     AOna    G    A        0      0        2 
  25 chr25_14390805     ASom    G    A        1      2        2 
  25 chr25_14390805     HCab    G    A        0      0        2 
  25 chr25_14390805     HPrz    G    A        0      0        2 
  25 chr25_14390805     ZBoe    G    A        0      0        2 
  25 chr25_14390805     ZGre    G    A        0      0        2 
  25 chr25_14390805     ZHar    G    A        0      0        2 
  25 chr25_14390805   Sample    G    A        1      2        2 
  25 chr25_14395026     AAsi    T    C      0.5      1        2 
  25 chr25_14395026     AKia    T    C        0      0        2 
  25 chr25_14395026     AOna    T    C        0      0        2 
  25 chr25_14395026     ASom    T    C        0      0        2 
  25 chr25_14395026     HCab    T    C        0      0        2 
  25 chr25_14395026     HPrz    T    C        0      0        2 
  25 chr25_14395026     ZBoe    T    C        0      0        2 
  25 chr25_14395026     ZGre    T    C        0      0        2 
  25 chr25_14395026     ZHar    T    C        0      0        2 
  25 chr25_14395026   Sample    T    C        0      0        2 
  25 chr25_14395463     AAsi    T    C      0.5      1        2 
  25 chr25_14395463     AKia    T    C        0      0        2 
  25 chr25_14395463     AOna    T    C        0      0        2 
  25 chr25_14395463     ASom    T    C        0      0        2 
  25 chr25_14395463     HCab    T    C        0      0        2 
  25 chr25_14395463     HPrz    T    C        0      0        2 
  25 chr25_14395463     ZBoe    T    C        0      0        2 
  25 chr25_14395463     ZGre    T    C        0      0        2 
  25 chr25_14395463     ZHar    T    C        0      0        2 
  25 chr25_14395463   Sample    T    C        0      0        2 
  25 chr25_14401868     AAsi    T    C      0.5      1        2 
  25 chr25_14401868     AKia    T    C        0      0        2 
  25 chr25_14401868     AOna    T    C        0      0        2 
  25 chr25_14401868     ASom    T    C        0      0        2 
  25 chr25_14401868     HCab    T    C        0      0        2 
  25 chr25_14401868     HPrz    T    C        0      0        2 
  25 chr25_14401868     ZBoe    T    C        0      0        2 
  25 chr25_14401868     ZGre    T    C        0      0        2 
  25 chr25_14401868     ZHar    T    C        0      0        2 
  25 chr25_14401868   Sample    T    C        0      0        2 
  25 chr25_14402892     AAsi    G    A        0      0        2 
  25 chr25_14402892     AKia    G    A        0      0        2 
  25 chr25_14402892     AOna    G    A        0      0        2 
  25 chr25_14402892     ASom    G    A        0      0        2 
  25 chr25_14402892     HCab    G    A        1      2        2 
  25 chr25_14402892     HPrz    G    A        1      2        2 
  25 chr25_14402892     ZBoe    G    A        0      0        2 
  25 chr25_14402892     ZGre    G    A        0      0        2 
  25 chr25_14402892     ZHar    G    A        0      0        2 
  25 chr25_14402892   Sample    G    A        0      0        2 
  25 chr25_14406549     AAsi    C    A        0      0        2 
  25 chr25_14406549     AKia    C    A        0      0        2 
  25 chr25_14406549     AOna    C    A        0      0        2 
  25 chr25_14406549     ASom    C    A        0      0        2 
  25 chr25_14406549     HCab    C    A        0      0        2 
  25 chr25_14406549     HPrz    C    A        0      0        2 
  25 chr25_14406549     ZBoe    C    A        0      0        2 
  25 chr25_14406549     ZGre    C    A        0      0        2 
  25 chr25_14406549     ZHar    C    A        1      2        2 
  25 chr25_14406549   Sample    C    A        0      0        2 
  25 chr25_14409831     AAsi    A    G        0      0        2 
  25 chr25_14409831     AKia    A    G        0      0        2 
  25 chr25_14409831     AOna    A    G        0      0        2 
  25 chr25_14409831     ASom    A    G        0      0        2 
  25 chr25_14409831     HCab    A    G        0      0        2 
  25 chr25_14409831     HPrz    A    G        0      0        2 
  25 chr25_14409831     ZBoe    A    G        0      0        2 
  25 chr25_14409831     ZGre    A    G      0.5      1        2 
  25 chr25_14409831     ZHar    A    G        0      0        2 
  25 chr25_14409831   Sample    A    G        0      0        2 
  25 chr25_14419526     AAsi    T    C        0      0        2 
  25 chr25_14419526     AKia    T    C        0      0        2 
  25 chr25_14419526     AOna    T    C        0      0        2 
  25 chr25_14419526     ASom    T    C        0      0        2 
  25 chr25_14419526     HCab    T    C        1      2        2 
  25 chr25_14419526     HPrz    T    C        1      2        2 
  25 chr25_14419526     ZBoe    T    C        0      0        2 
  25 chr25_14419526     ZGre    T    C        0      0        2 
  25 chr25_14419526     ZHar    T    C        0      0        2 
  25 chr25_14419526   Sample    T    C        0      0        2 
  25 chr25_14421980     AAsi    A    G        0      0        2 
  25 chr25_14421980     AKia    A    G        0      0        2 
  25 chr25_14421980     AOna    A    G        0      0        2 
  25 chr25_14421980     ASom    A    G        0      0        2 
  25 chr25_14421980     HCab    A    G        0      0        2 
  25 chr25_14421980     HPrz    A    G        0      0        2 
  25 chr25_14421980     ZBoe    A    G        0      0        2 
  25 chr25_14421980     ZGre    A    G        0      0        2 
  25 chr25_14421980     ZHar    A    G        1      2        2 
  25 chr25_14421980   Sample    A    G        0      0        2 
  25 chr25_14422542     AAsi    C    T        0      0        2 
  25 chr25_14422542     AKia    C    T        0      0        2 
  25 chr25_14422542     AOna    C    T        0      0        2 
  25 chr25_14422542     ASom    C    T        0      0        2 
  25 chr25_14422542     HCab    C    T        1      2        2 
  25 chr25_14422542     HPrz    C    T        1      2        2 
  25 chr25_14422542     ZBoe    C    T        0      0        2 
  25 chr25_14422542     ZGre    C    T        0      0        2 
  25 chr25_14422542     ZHar    C    T        0      0        2 
  25 chr25_14422542   Sample    C    T        0      0        2 
  25 chr25_14428468     AAsi    A    G        0      0        2 
  25 chr25_14428468     AKia    A    G        0      0        2 
  25 chr25_14428468     AOna    A    G        0      0        2 
  25 chr25_14428468     ASom    A    G        0      0        2 
  25 chr25_14428468     HCab    A    G        1      2        2 
  25 chr25_14428468     HPrz    A    G        1      2        2 
  25 chr25_14428468     ZBoe    A    G        0      0        2 
  25 chr25_14428468     ZGre    A    G        0      0        2 
  25 chr25_14428468     ZHar    A    G        0      0        2 
  25 chr25_14428468   Sample    A    G        0      0        2 
  25 chr25_14430270     AAsi    C    T        0      0        2 
  25 chr25_14430270     AKia    C    T        0      0        2 
  25 chr25_14430270     AOna    C    T        0      0        2 
  25 chr25_14430270     ASom    C    T        0      0        2 
  25 chr25_14430270     HCab    C    T      0.5      1        2 
  25 chr25_14430270     HPrz    C    T        0      0        2 
  25 chr25_14430270     ZBoe    C    T        0      0        2 
  25 chr25_14430270     ZGre    C    T        0      0        2 
  25 chr25_14430270     ZHar    C    T        0      0        2 
  25 chr25_14430270   Sample    C    T        0      0        2 
  25 chr25_14433442     AAsi    C    A        0      0        2 
  25 chr25_14433442     AKia    C    A        1      2        2 
  25 chr25_14433442     AOna    C    A      0.5      1        2 
  25 chr25_14433442     ASom    C    A        0      0        2 
  25 chr25_14433442     HCab    C    A        0      0        2 
  25 chr25_14433442     HPrz    C    A        0      0        2 
  25 chr25_14433442     ZBoe    C    A        0      0        2 
  25 chr25_14433442     ZGre    C    A        0      0        2 
  25 chr25_14433442     ZHar    C    A        0      0        2 
  25 chr25_14433442   Sample    C    A        0      0        2 
  25 chr25_14433768     AAsi    G    A        0      0        2 
  25 chr25_14433768     AKia    G    A        0      0        2 
  25 chr25_14433768     AOna    G    A        0      0        2 
  25 chr25_14433768     ASom    G    A        0      0        2 
  25 chr25_14433768     HCab    G    A        0      0        2 
  25 chr25_14433768     HPrz    G    A        0      0        2 
  25 chr25_14433768     ZBoe    G    A        0      0        2 
  25 chr25_14433768     ZGre    G    A        0      0        2 
  25 chr25_14433768     ZHar    G    A        1      2        2 
  25 chr25_14433768   Sample    G    A        0      0        2 
  25 chr25_14435218     AAsi    G    A        0      0        2 
  25 chr25_14435218     AKia    G    A        0      0        2 
  25 chr25_14435218     AOna    G    A        0      0        2 
  25 chr25_14435218     ASom    G    A        0      0        2 
  25 chr25_14435218     HCab    G    A        0      0        2 
  25 chr25_14435218     HPrz    G    A        0      0        2 
  25 chr25_14435218     ZBoe    G    A        0      0        2 
  25 chr25_14435218     ZGre    G    A        1      2        2 
  25 chr25_14435218     ZHar    G    A        0      0        2 
  25 chr25_14435218   Sample    G    A        0      0        2 
  25 chr25_14444094     AAsi    T    C        0      0        2 
  25 chr25_14444094     AKia    T    C        1      2        2 
  25 chr25_14444094     AOna    T    C        0      0        2 
  25 chr25_14444094     ASom    T    C        0      0        2 
  25 chr25_14444094     HCab    T    C        0      0        2 
  25 chr25_14444094     HPrz    T    C        0      0        2 
  25 chr25_14444094     ZBoe    T    C        0      0        2 
  25 chr25_14444094     ZGre    T    C        0      0        2 
  25 chr25_14444094     ZHar    T    C        0      0        2 
  25 chr25_14444094   Sample    T    C        0      0        2 
  25 chr25_14445777     AAsi    C    T        0      0        2 
  25 chr25_14445777     AKia    C    T        0      0        2 
  25 chr25_14445777     AOna    C    T        1      2        2 
  25 chr25_14445777     ASom    C    T        0      0        2 
  25 chr25_14445777     HCab    C    T        0      0        2 
  25 chr25_14445777     HPrz    C    T        0      0        2 
  25 chr25_14445777     ZBoe    C    T        0      0        2 
  25 chr25_14445777     ZGre    C    T        0      0        2 
  25 chr25_14445777     ZHar    C    T        0      0        2 
  25 chr25_14445777   Sample    C    T        0      0        2 
  25 chr25_14445997     AAsi    C    G        0      0        2 
  25 chr25_14445997     AKia    C    G        0      0        2 
  25 chr25_14445997     AOna    C    G        0      0        2 
  25 chr25_14445997     ASom    C    G        0      0        2 
  25 chr25_14445997     HCab    C    G        0      0        2 
  25 chr25_14445997     HPrz    C    G        0      0        2 
  25 chr25_14445997     ZBoe    C    G        0      0        2 
  25 chr25_14445997     ZGre    C    G        1      2        2 
  25 chr25_14445997     ZHar    C    G        0      0        2 
  25 chr25_14445997   Sample    C    G        0      0        2 
  25 chr25_14463764     AAsi    C    T        0      0        2 
  25 chr25_14463764     AKia    C    T      0.5      1        2 
  25 chr25_14463764     AOna    C    T        0      0        2 
  25 chr25_14463764     ASom    C    T        0      0        2 
  25 chr25_14463764     HCab    C    T        0      0        2 
  25 chr25_14463764     HPrz    C    T        0      0        2 
  25 chr25_14463764     ZBoe    C    T        0      0        2 
  25 chr25_14463764     ZGre    C    T        0      0        2 
  25 chr25_14463764     ZHar    C    T        0      0        2 
  25 chr25_14463764   Sample    C    T        0      0        2 
  25 chr25_14470828     AAsi    C    T        1      2        2 
  25 chr25_14470828     AKia    C    T        0      0        2 
  25 chr25_14470828     AOna    C    T        0      0        2 
  25 chr25_14470828     ASom    C    T        1      2        2 
  25 chr25_14470828     HCab    C    T        0      0        2 
  25 chr25_14470828     HPrz    C    T        0      0        2 
  25 chr25_14470828     ZBoe    C    T        0      0        2 
  25 chr25_14470828     ZGre    C    T        0      0        2 
  25 chr25_14470828     ZHar    C    T        0      0        2 
  25 chr25_14470828   Sample    C    T        1      2        2 
  25 chr25_14471199     AAsi    C    T        0      0        2 
  25 chr25_14471199     AKia    C    T        0      0        2 
  25 chr25_14471199     AOna    C    T        0      0        2 
  25 chr25_14471199     ASom    C    T        0      0        2 
  25 chr25_14471199     HCab    C    T      0.5      1        2 
  25 chr25_14471199     HPrz    C    T        0      0        2 
  25 chr25_14471199     ZBoe    C    T        0      0        2 
  25 chr25_14471199     ZGre    C    T        0      0        2 
  25 chr25_14471199     ZHar    C    T        0      0        2 
  25 chr25_14471199   Sample    C    T        0      0        2 
  25 chr25_14476487     AAsi    G    C        0      0        2 
  25 chr25_14476487     AKia    G    C        0      0        2 
  25 chr25_14476487     AOna    G    C        0      0        2 
  25 chr25_14476487     ASom    G    C        0      0        2 
  25 chr25_14476487     HCab    G    C        0      0        2 
  25 chr25_14476487     HPrz    G    C        0      0        2 
  25 chr25_14476487     ZBoe    G    C        0      0        2 
  25 chr25_14476487     ZGre    G    C        0      0        2 
  25 chr25_14476487     ZHar    G    C        1      2        2 
  25 chr25_14476487   Sample    G    C        0      0        2 
  25 chr25_14477057     AAsi    T    C        0      0        2 
  25 chr25_14477057     AKia    T    C        0      0        2 
  25 chr25_14477057     AOna    T    C      0.5      1        2 
  25 chr25_14477057     ASom    T    C        0      0        2 
  25 chr25_14477057     HCab    T    C        0      0        2 
  25 chr25_14477057     HPrz    T    C        0      0        2 
  25 chr25_14477057     ZBoe    T    C        0      0        2 
  25 chr25_14477057     ZGre    T    C        0      0        2 
  25 chr25_14477057     ZHar    T    C        0      0        2 
  25 chr25_14477057   Sample    T    C        0      0        2 
  25 chr25_14479669     AAsi    A    G        0      0        2 
  25 chr25_14479669     AKia    A    G        0      0        2 
  25 chr25_14479669     AOna    A    G        0      0        2 
  25 chr25_14479669     ASom    A    G        0      0        2 
  25 chr25_14479669     HCab    A    G        1      2        2 
  25 chr25_14479669     HPrz    A    G        1      2        2 
  25 chr25_14479669     ZBoe    A    G        0      0        2 
  25 chr25_14479669     ZGre    A    G        0      0        2 
  25 chr25_14479669     ZHar    A    G        0      0        2 
  25 chr25_14479669   Sample    A    G        0      0        2 
  25 chr25_14483391     AAsi    T    G        1      2        2 
  25 chr25_14483391     AKia    T    G        0      0        2 
  25 chr25_14483391     AOna    T    G        0      0        2 
  25 chr25_14483391     ASom    T    G        1      2        2 
  25 chr25_14483391     HCab    T    G        0      0        2 
  25 chr25_14483391     HPrz    T    G        0      0        2 
  25 chr25_14483391     ZBoe    T    G        0      0        2 
  25 chr25_14483391     ZGre    T    G        0      0        2 
  25 chr25_14483391     ZHar    T    G        0      0        2 
  25 chr25_14483391   Sample    T    G        1      2        2 
  25 chr25_14485963     AAsi    C    A        0      0        2 
  25 chr25_14485963     AKia    C    A        0      0        2 
  25 chr25_14485963     AOna    C    A        0      0        2 
  25 chr25_14485963     ASom    C    A        0      0        2 
  25 chr25_14485963     HCab    C    A        1      2        2 
  25 chr25_14485963     HPrz    C    A        1      2        2 
  25 chr25_14485963     ZBoe    C    A        0      0        2 
  25 chr25_14485963     ZGre    C    A        0      0        2 
  25 chr25_14485963     ZHar    C    A        0      0        2 
  25 chr25_14485963   Sample    C    A        0      0        2 
  25 chr25_14491857     AAsi    C    T        0      0        2 
  25 chr25_14491857     AKia    C    T        0      0        2 
  25 chr25_14491857     AOna    C    T        0      0        2 
  25 chr25_14491857     ASom    C    T        0      0        2 
  25 chr25_14491857     HCab    C    T        1      2        2 
  25 chr25_14491857     HPrz    C    T        0      0        2 
  25 chr25_14491857     ZBoe    C    T        0      0        2 
  25 chr25_14491857     ZGre    C    T        0      0        2 
  25 chr25_14491857     ZHar    C    T        0      0        2 
  25 chr25_14491857   Sample    C    T        0      0        2 
  25 chr25_14495414     AAsi    G    C        0      0        2 
  25 chr25_14495414     AKia    G    C        0      0        2 
  25 chr25_14495414     AOna    G    C        0      0        2 
  25 chr25_14495414     ASom    G    C        0      0        2 
  25 chr25_14495414     HCab    G    C        1      2        2 
  25 chr25_14495414     HPrz    G    C        1      2        2 
  25 chr25_14495414     ZBoe    G    C        0      0        2 
  25 chr25_14495414     ZGre    G    C        0      0        2 
  25 chr25_14495414     ZHar    G    C        0      0        2 
  25 chr25_14495414   Sample    G    C        0      0        2 
  25 chr25_14495634     AAsi    G    A        0      0        2 
  25 chr25_14495634     AKia    G    A        0      0        2 
  25 chr25_14495634     AOna    G    A        0      0        2 
  25 chr25_14495634     ASom    G    A        0      0        2 
  25 chr25_14495634     HCab    G    A        1      2        2 
  25 chr25_14495634     HPrz    G    A        1      2        2 
  25 chr25_14495634     ZBoe    G    A        0      0        2 
  25 chr25_14495634     ZGre    G    A        0      0        2 
  25 chr25_14495634     ZHar    G    A        0      0        2 
  25 chr25_14495634   Sample    G    A        0      0        2 
  25 chr25_14497528     AAsi    T    C        0      0        2 
  25 chr25_14497528     AKia    T    C        0      0        2 
  25 chr25_14497528     AOna    T    C        0      0        2 
  25 chr25_14497528     ASom    T    C        0      0        2 
  25 chr25_14497528     HCab    T    C      0.5      1        2 
  25 chr25_14497528     HPrz    T    C        0      0        2 
  25 chr25_14497528     ZBoe    T    C        0      0        2 
  25 chr25_14497528     ZGre    T    C        0      0        2 
  25 chr25_14497528     ZHar    T    C        0      0        2 
  25 chr25_14497528   Sample    T    C        0      0        2 
  25 chr25_14514044     AAsi    C    T        0      0        2 
  25 chr25_14514044     AKia    C    T        0      0        2 
  25 chr25_14514044     AOna    C    T        0      0        2 
  25 chr25_14514044     ASom    C    T        0      0        2 
  25 chr25_14514044     HCab    C    T        1      2        2 
  25 chr25_14514044     HPrz    C    T        1      2        2 
  25 chr25_14514044     ZBoe    C    T        0      0        2 
  25 chr25_14514044     ZGre    C    T        0      0        2 
  25 chr25_14514044     ZHar    C    T        0      0        2 
  25 chr25_14514044   Sample    C    T        0      0        2 
  25 chr25_14515262     AAsi    A    G        0      0        2 
  25 chr25_14515262     AKia    A    G        1      2        2 
  25 chr25_14515262     AOna    A    G        0      0        2 
  25 chr25_14515262     ASom    A    G        0      0        2 
  25 chr25_14515262     HCab    A    G        0      0        2 
  25 chr25_14515262     HPrz    A    G        0      0        2 
  25 chr25_14515262     ZBoe    A    G        1      2        2 
  25 chr25_14515262     ZGre    A    G        1      2        2 
  25 chr25_14515262     ZHar    A    G        1      2        2 
  25 chr25_14515262   Sample    A    G        0      0        2 
  25 chr25_14523799     AAsi    A    T        0      0        2 
  25 chr25_14523799     AKia    A    T        0      0        2 
  25 chr25_14523799     AOna    A    T        0      0        2 
  25 chr25_14523799     ASom    A    T        0      0        2 
  25 chr25_14523799     HCab    A    T        1      2        2 
  25 chr25_14523799     HPrz    A    T        1      2        2 
  25 chr25_14523799     ZBoe    A    T        0      0        2 
  25 chr25_14523799     ZGre    A    T        0      0        2 
  25 chr25_14523799     ZHar    A    T        0      0        2 
  25 chr25_14523799   Sample    A    T        0      0        2 
  25 chr25_14530830     AAsi    A    G        0      0        2 
  25 chr25_14530830     AKia    A    G        0      0        2 
  25 chr25_14530830     AOna    A    G        0      0        2 
  25 chr25_14530830     ASom    A    G        0      0        2 
  25 chr25_14530830     HCab    A    G        1      2        2 
  25 chr25_14530830     HPrz    A    G        1      2        2 
  25 chr25_14530830     ZBoe    A    G        0      0        2 
  25 chr25_14530830     ZGre    A    G        0      0        2 
  25 chr25_14530830     ZHar    A    G        0      0        2 
  25 chr25_14530830   Sample    A    G        0      0        2 
  25 chr25_14530943     AAsi    A    C        0      0        2 
```
