## Supplementary File 6. Zonkey (Schubert et al. 2017) report for donkey specimen Ancient6. for "No genetic evidence yet for hinnies at Mazongshan (400-160 BCE), northwestern China": incl_ts.frq.strat (part 264 of 295)

```
  25 chr25_14530943     AKia    A    C        0      0        2 
  25 chr25_14530943     AOna    A    C        1      2        2 
  25 chr25_14530943     ASom    A    C        0      0        2 
  25 chr25_14530943     HCab    A    C        1      2        2 
  25 chr25_14530943     HPrz    A    C        1      2        2 
  25 chr25_14530943     ZBoe    A    C        0      0        2 
  25 chr25_14530943     ZGre    A    C        0      0        2 
  25 chr25_14530943     ZHar    A    C        0      0        2 
  25 chr25_14530943   Sample    A    C        0      0        2 
  25 chr25_14531244     AAsi    G    A        0      0        2 
  25 chr25_14531244     AKia    G    A        0      0        2 
  25 chr25_14531244     AOna    G    A        0      0        2 
  25 chr25_14531244     ASom    G    A        1      2        2 
  25 chr25_14531244     HCab    G    A        0      0        2 
  25 chr25_14531244     HPrz    G    A        0      0        2 
  25 chr25_14531244     ZBoe    G    A        0      0        2 
  25 chr25_14531244     ZGre    G    A        0      0        2 
  25 chr25_14531244     ZHar    G    A        0      0        2 
  25 chr25_14531244   Sample    G    A        0      0        2 
  25 chr25_14531486     AAsi    A    G        0      0        2 
  25 chr25_14531486     AKia    A    G        0      0        2 
  25 chr25_14531486     AOna    A    G        0      0        2 
  25 chr25_14531486     ASom    A    G        0      0        2 
  25 chr25_14531486     HCab    A    G        0      0        2 
  25 chr25_14531486     HPrz    A    G        0      0        2 
  25 chr25_14531486     ZBoe    A    G        0      0        2 
  25 chr25_14531486     ZGre    A    G      0.5      1        2 
  25 chr25_14531486     ZHar    A    G        0      0        2 
  25 chr25_14531486   Sample    A    G        0      0        2 
  25 chr25_14534435     AAsi    G    A        0      0        2 
  25 chr25_14534435     AKia    G    A        0      0        2 
  25 chr25_14534435     AOna    G    A        0      0        2 
  25 chr25_14534435     ASom    G    A        0      0        2 
  25 chr25_14534435     HCab    G    A        0      0        2 
  25 chr25_14534435     HPrz    G    A        0      0        2 
  25 chr25_14534435     ZBoe    G    A        0      0        2 
  25 chr25_14534435     ZGre    G    A        1      2        2 
  25 chr25_14534435     ZHar    G    A        0      0        2 
  25 chr25_14534435   Sample    G    A        0      0        2 
  25 chr25_14536855     AAsi    T    G        0      0        2 
  25 chr25_14536855     AKia    T    G        0      0        2 
  25 chr25_14536855     AOna    T    G      0.5      1        2 
  25 chr25_14536855     ASom    T    G        0      0        2 
  25 chr25_14536855     HCab    T    G        0      0        2 
  25 chr25_14536855     HPrz    T    G        0      0        2 
  25 chr25_14536855     ZBoe    T    G        0      0        2 
  25 chr25_14536855     ZGre    T    G        0      0        2 
  25 chr25_14536855     ZHar    T    G        0      0        2 
  25 chr25_14536855   Sample    T    G        0      0        2 
  25 chr25_14537571     AAsi    A    G        0      0        2 
  25 chr25_14537571     AKia    A    G        0      0        2 
  25 chr25_14537571     AOna    A    G        0      0        2 
  25 chr25_14537571     ASom    A    G        0      0        2 
  25 chr25_14537571     HCab    A    G      0.5      1        2 
  25 chr25_14537571     HPrz    A    G        0      0        2 
  25 chr25_14537571     ZBoe    A    G        0      0        2 
  25 chr25_14537571     ZGre    A    G        0      0        2 
  25 chr25_14537571     ZHar    A    G        0      0        2 
  25 chr25_14537571   Sample    A    G        0      0        2 
  25 chr25_14546005     AAsi    T    C        0      0        2 
  25 chr25_14546005     AKia    T    C      0.5      1        2 
  25 chr25_14546005     AOna    T    C        0      0        2 
  25 chr25_14546005     ASom    T    C        0      0        2 
  25 chr25_14546005     HCab    T    C        0      0        2 
  25 chr25_14546005     HPrz    T    C        0      0        2 
  25 chr25_14546005     ZBoe    T    C        0      0        2 
  25 chr25_14546005     ZGre    T    C        0      0        2 
  25 chr25_14546005     ZHar    T    C        0      0        2 
  25 chr25_14546005   Sample    T    C        0      0        2 
  25 chr25_14553416     AAsi    C    T        0      0        2 
  25 chr25_14553416     AKia    C    T        0      0        2 
  25 chr25_14553416     AOna    C    T        0      0        2 
  25 chr25_14553416     ASom    C    T        0      0        2 
  25 chr25_14553416     HCab    C    T        1      2        2 
  25 chr25_14553416     HPrz    C    T        1      2        2 
  25 chr25_14553416     ZBoe    C    T        0      0        2 
  25 chr25_14553416     ZGre    C    T        0      0        2 
  25 chr25_14553416     ZHar    C    T        0      0        2 
  25 chr25_14553416   Sample    C    T        0      0        2 
  25 chr25_14556766     AAsi    T    C        0      0        2 
  25 chr25_14556766     AKia    T    C        0      0        2 
  25 chr25_14556766     AOna    T    C        0      0        2 
  25 chr25_14556766     ASom    T    C        0      0        2 
  25 chr25_14556766     HCab    T    C        0      0        2 
  25 chr25_14556766     HPrz    T    C        0      0        2 
  25 chr25_14556766     ZBoe    T    C      0.5      1        2 
  25 chr25_14556766     ZGre    T    C        0      0        2 
  25 chr25_14556766     ZHar    T    C        0      0        2 
  25 chr25_14556766   Sample    T    C        0      0        2 
  25 chr25_14558298     AAsi    A    G        0      0        2 
  25 chr25_14558298     AKia    A    G        0      0        2 
  25 chr25_14558298     AOna    A    G        0      0        2 
  25 chr25_14558298     ASom    A    G        0      0        2 
  25 chr25_14558298     HCab    A    G        1      2        2 
  25 chr25_14558298     HPrz    A    G        1      2        2 
  25 chr25_14558298     ZBoe    A    G        0      0        2 
  25 chr25_14558298     ZGre    A    G        0      0        2 
  25 chr25_14558298     ZHar    A    G        0      0        2 
  25 chr25_14558298   Sample    A    G        0      0        2 
  25 chr25_14559893     AAsi    C    T      0.5      1        2 
  25 chr25_14559893     AKia    C    T        0      0        2 
  25 chr25_14559893     AOna    C    T        0      0        2 
  25 chr25_14559893     ASom    C    T        1      2        2 
  25 chr25_14559893     HCab    C    T        0      0        2 
  25 chr25_14559893     HPrz    C    T        0      0        2 
  25 chr25_14559893     ZBoe    C    T        0      0        2 
  25 chr25_14559893     ZGre    C    T        0      0        2 
  25 chr25_14559893     ZHar    C    T        0      0        2 
  25 chr25_14559893   Sample    C    T        1      2        2 
  25 chr25_14560401     AAsi    C    T      0.5      1        2 
  25 chr25_14560401     AKia    C    T        0      0        2 
  25 chr25_14560401     AOna    C    T        0      0        2 
  25 chr25_14560401     ASom    C    T        0      0        2 
  25 chr25_14560401     HCab    C    T        0      0        2 
  25 chr25_14560401     HPrz    C    T        0      0        2 
  25 chr25_14560401     ZBoe    C    T        0      0        2 
  25 chr25_14560401     ZGre    C    T        0      0        2 
  25 chr25_14560401     ZHar    C    T        0      0        2 
  25 chr25_14560401   Sample    C    T        0      0        2 
  25 chr25_14562462     AAsi    G    T        0      0        2 
  25 chr25_14562462     AKia    G    T        0      0        2 
  25 chr25_14562462     AOna    G    T        0      0        2 
  25 chr25_14562462     ASom    G    T        0      0        2 
  25 chr25_14562462     HCab    G    T        0      0        2 
  25 chr25_14562462     HPrz    G    T        0      0        2 
  25 chr25_14562462     ZBoe    G    T      0.5      1        2 
  25 chr25_14562462     ZGre    G    T        0      0        2 
  25 chr25_14562462     ZHar    G    T        0      0        2 
  25 chr25_14562462   Sample    G    T        0      0        2 
  25 chr25_14570461     AAsi    A    G        1      2        2 
  25 chr25_14570461     AKia    A    G        0      0        2 
  25 chr25_14570461     AOna    A    G      0.5      1        2 
  25 chr25_14570461     ASom    A    G        1      2        2 
  25 chr25_14570461     HCab    A    G        0      0        2 
  25 chr25_14570461     HPrz    A    G        0      0        2 
  25 chr25_14570461     ZBoe    A    G        0      0        2 
  25 chr25_14570461     ZGre    A    G        0      0        2 
  25 chr25_14570461     ZHar    A    G        0      0        2 
  25 chr25_14570461   Sample    A    G        1      2        2 
  25 chr25_14575610     AAsi    C    T        0      0        2 
  25 chr25_14575610     AKia    C    T        0      0        2 
  25 chr25_14575610     AOna    C    T        0      0        2 
  25 chr25_14575610     ASom    C    T        0      0        2 
  25 chr25_14575610     HCab    C    T        0      0        2 
  25 chr25_14575610     HPrz    C    T        1      2        2 
  25 chr25_14575610     ZBoe    C    T        0      0        2 
  25 chr25_14575610     ZGre    C    T        0      0        2 
  25 chr25_14575610     ZHar    C    T        0      0        2 
  25 chr25_14575610   Sample    C    T        0      0        2 
  25 chr25_14576192     AAsi    C    A        0      0        2 
  25 chr25_14576192     AKia    C    A        0      0        2 
  25 chr25_14576192     AOna    C    A        0      0        2 
  25 chr25_14576192     ASom    C    A        0      0        2 
  25 chr25_14576192     HCab    C    A        0      0        2 
  25 chr25_14576192     HPrz    C    A        0      0        2 
  25 chr25_14576192     ZBoe    C    A        0      0        2 
  25 chr25_14576192     ZGre    C    A        0      0        2 
  25 chr25_14576192     ZHar    C    A        1      2        2 
  25 chr25_14576192   Sample    C    A        0      0        2 
  25 chr25_14581960     AAsi    T    C        0      0        2 
  25 chr25_14581960     AKia    T    C      0.5      1        2 
  25 chr25_14581960     AOna    T    C        0      0        2 
  25 chr25_14581960     ASom    T    C        0      0        2 
  25 chr25_14581960     HCab    T    C        0      0        2 
  25 chr25_14581960     HPrz    T    C        0      0        2 
  25 chr25_14581960     ZBoe    T    C        0      0        2 
  25 chr25_14581960     ZGre    T    C        0      0        2 
  25 chr25_14581960     ZHar    T    C        1      2        2 
  25 chr25_14581960   Sample    T    C        1      2        2 
  25 chr25_14585184     AAsi    C    A        0      0        2 
  25 chr25_14585184     AKia    C    A        0      0        2 
  25 chr25_14585184     AOna    C    A        0      0        2 
  25 chr25_14585184     ASom    C    A        0      0        2 
  25 chr25_14585184     HCab    C    A        0      0        2 
  25 chr25_14585184     HPrz    C    A        0      0        2 
  25 chr25_14585184     ZBoe    C    A        0      0        2 
  25 chr25_14585184     ZGre    C    A        0      0        2 
  25 chr25_14585184     ZHar    C    A        1      2        2 
  25 chr25_14585184   Sample    C    A        0      0        2 
  25 chr25_14591554     AAsi    A    T        0      0        2 
  25 chr25_14591554     AKia    A    T        0      0        2 
  25 chr25_14591554     AOna    A    T        0      0        2 
  25 chr25_14591554     ASom    A    T        0      0        2 
  25 chr25_14591554     HCab    A    T        0      0        2 
  25 chr25_14591554     HPrz    A    T        0      0        2 
  25 chr25_14591554     ZBoe    A    T      0.5      1        2 
  25 chr25_14591554     ZGre    A    T        0      0        2 
  25 chr25_14591554     ZHar    A    T        0      0        2 
  25 chr25_14591554   Sample    A    T        0      0        2 
  25 chr25_14593906     AAsi    T    G        0      0        2 
  25 chr25_14593906     AKia    T    G        0      0        2 
  25 chr25_14593906     AOna    T    G        0      0        2 
  25 chr25_14593906     ASom    T    G        0      0        2 
  25 chr25_14593906     HCab    T    G        0      0        2 
  25 chr25_14593906     HPrz    T    G        0      0        2 
  25 chr25_14593906     ZBoe    T    G        1      2        2 
  25 chr25_14593906     ZGre    T    G        1      2        2 
  25 chr25_14593906     ZHar    T    G        1      2        2 
  25 chr25_14593906   Sample    T    G        0      0        2 
  25 chr25_14594754     AAsi    C    T        0      0        2 
  25 chr25_14594754     AKia    C    T        0      0        2 
  25 chr25_14594754     AOna    C    T        0      0        2 
  25 chr25_14594754     ASom    C    T        0      0        2 
  25 chr25_14594754     HCab    C    T        1      2        2 
  25 chr25_14594754     HPrz    C    T        1      2        2 
  25 chr25_14594754     ZBoe    C    T        0      0        2 
  25 chr25_14594754     ZGre    C    T        0      0        2 
  25 chr25_14594754     ZHar    C    T        0      0        2 
  25 chr25_14594754   Sample    C    T        0      0        2 
  25 chr25_14606306     AAsi    T    C        0      0        2 
  25 chr25_14606306     AKia    T    C        0      0        2 
  25 chr25_14606306     AOna    T    C        0      0        2 
  25 chr25_14606306     ASom    T    C        0      0        2 
  25 chr25_14606306     HCab    T    C        0      0        2 
  25 chr25_14606306     HPrz    T    C      0.5      1        2 
  25 chr25_14606306     ZBoe    T    C        0      0        2 
  25 chr25_14606306     ZGre    T    C        0      0        2 
  25 chr25_14606306     ZHar    T    C        0      0        2 
  25 chr25_14606306   Sample    T    C        0      0        2 
  25 chr25_14613660     AAsi    G    A        0      0        2 
  25 chr25_14613660     AKia    G    A        0      0        2 
  25 chr25_14613660     AOna    G    A        0      0        2 
  25 chr25_14613660     ASom    G    A        0      0        2 
  25 chr25_14613660     HCab    G    A        1      2        2 
  25 chr25_14613660     HPrz    G    A        1      2        2 
  25 chr25_14613660     ZBoe    G    A        0      0        2 
  25 chr25_14613660     ZGre    G    A        0      0        2 
  25 chr25_14613660     ZHar    G    A        0      0        2 
  25 chr25_14613660   Sample    G    A        0      0        2 
  25 chr25_14613752     AAsi    A    G        1      2        2 
  25 chr25_14613752     AKia    A    G        1      2        2 
  25 chr25_14613752     AOna    A    G        1      2        2 
  25 chr25_14613752     ASom    A    G        1      2        2 
  25 chr25_14613752     HCab    A    G        0      0        2 
  25 chr25_14613752     HPrz    A    G        0      0        2 
  25 chr25_14613752     ZBoe    A    G        0      0        2 
  25 chr25_14613752     ZGre    A    G        0      0        2 
  25 chr25_14613752     ZHar    A    G        0      0        2 
  25 chr25_14613752   Sample    A    G        1      2        2 
  25 chr25_14615577     AAsi    A    G        0      0        2 
  25 chr25_14615577     AKia    A    G        0      0        2 
  25 chr25_14615577     AOna    A    G        0      0        2 
  25 chr25_14615577     ASom    A    G        0      0        2 
  25 chr25_14615577     HCab    A    G        0      0        2 
  25 chr25_14615577     HPrz    A    G        0      0        2 
  25 chr25_14615577     ZBoe    A    G      0.5      1        2 
  25 chr25_14615577     ZGre    A    G        0      0        2 
  25 chr25_14615577     ZHar    A    G        0      0        2 
  25 chr25_14615577   Sample    A    G        0      0        2 
  25 chr25_14617894     AAsi    A    G      0.5      1        2 
  25 chr25_14617894     AKia    A    G        0      0        2 
  25 chr25_14617894     AOna    A    G        0      0        2 
  25 chr25_14617894     ASom    A    G        0      0        2 
  25 chr25_14617894     HCab    A    G        0      0        2 
  25 chr25_14617894     HPrz    A    G        0      0        2 
  25 chr25_14617894     ZBoe    A    G        0      0        2 
  25 chr25_14617894     ZGre    A    G        0      0        2 
  25 chr25_14617894     ZHar    A    G        0      0        2 
  25 chr25_14617894   Sample    A    G        0      0        2 
  25 chr25_14619328     AAsi    A    G        0      0        2 
  25 chr25_14619328     AKia    A    G        0      0        2 
  25 chr25_14619328     AOna    A    G        0      0        2 
  25 chr25_14619328     ASom    A    G        0      0        2 
  25 chr25_14619328     HCab    A    G        1      2        2 
  25 chr25_14619328     HPrz    A    G      0.5      1        2 
  25 chr25_14619328     ZBoe    A    G        0      0        2 
  25 chr25_14619328     ZGre    A    G        0      0        2 
  25 chr25_14619328     ZHar    A    G        0      0        2 
  25 chr25_14619328   Sample    A    G        0      0        2 
  25 chr25_14619918     AAsi    G    A        0      0        2 
  25 chr25_14619918     AKia    G    A        0      0        2 
  25 chr25_14619918     AOna    G    A        0      0        2 
  25 chr25_14619918     ASom    G    A        0      0        2 
  25 chr25_14619918     HCab    G    A        1      2        2 
  25 chr25_14619918     HPrz    G    A      0.5      1        2 
  25 chr25_14619918     ZBoe    G    A        0      0        2 
  25 chr25_14619918     ZGre    G    A        0      0        2 
  25 chr25_14619918     ZHar    G    A        0      0        2 
  25 chr25_14619918   Sample    G    A        0      0        2 
  25 chr25_14626757     AAsi    A    G        0      0        2 
  25 chr25_14626757     AKia    A    G        0      0        2 
  25 chr25_14626757     AOna    A    G        0      0        2 
  25 chr25_14626757     ASom    A    G        0      0        2 
  25 chr25_14626757     HCab    A    G        0      0        2 
  25 chr25_14626757     HPrz    A    G        0      0        2 
  25 chr25_14626757     ZBoe    A    G      0.5      1        2 
  25 chr25_14626757     ZGre    A    G        0      0        2 
  25 chr25_14626757     ZHar    A    G        0      0        2 
  25 chr25_14626757   Sample    A    G        0      0        2 
  25 chr25_14637909     AAsi    C    T        1      2        2 
  25 chr25_14637909     AKia    C    T        0      0        2 
  25 chr25_14637909     AOna    C    T        0      0        2 
  25 chr25_14637909     ASom    C    T        1      2        2 
  25 chr25_14637909     HCab    C    T        0      0        2 
  25 chr25_14637909     HPrz    C    T        0      0        2 
  25 chr25_14637909     ZBoe    C    T        0      0        2 
  25 chr25_14637909     ZGre    C    T        0      0        2 
  25 chr25_14637909     ZHar    C    T        0      0        2 
  25 chr25_14637909   Sample    C    T        1      2        2 
  25 chr25_14638441     AAsi    A    G        1      2        2 
  25 chr25_14638441     AKia    A    G        0      0        2 
  25 chr25_14638441     AOna    A    G        0      0        2 
  25 chr25_14638441     ASom    A    G        0      0        2 
  25 chr25_14638441     HCab    A    G        0      0        2 
  25 chr25_14638441     HPrz    A    G        0      0        2 
  25 chr25_14638441     ZBoe    A    G        0      0        2 
  25 chr25_14638441     ZGre    A    G        0      0        2 
  25 chr25_14638441     ZHar    A    G        0      0        2 
  25 chr25_14638441   Sample    A    G        1      2        2 
  25 chr25_14639326     AAsi    T    C      0.5      1        2 
  25 chr25_14639326     AKia    T    C        0      0        2 
  25 chr25_14639326     AOna    T    C        0      0        2 
  25 chr25_14639326     ASom    T    C        0      0        2 
  25 chr25_14639326     HCab    T    C        0      0        2 
  25 chr25_14639326     HPrz    T    C        0      0        2 
  25 chr25_14639326     ZBoe    T    C        0      0        2 
  25 chr25_14639326     ZGre    T    C        0      0        2 
  25 chr25_14639326     ZHar    T    C        0      0        2 
  25 chr25_14639326   Sample    T    C        0      0        2 
  25 chr25_14642213     AAsi    T    A        0      0        2 
  25 chr25_14642213     AKia    T    A        1      2        2 
  25 chr25_14642213     AOna    T    A        0      0        2 
  25 chr25_14642213     ASom    T    A        0      0        2 
  25 chr25_14642213     HCab    T    A        0      0        2 
  25 chr25_14642213     HPrz    T    A        0      0        2 
  25 chr25_14642213     ZBoe    T    A        0      0        2 
  25 chr25_14642213     ZGre    T    A        0      0        2 
  25 chr25_14642213     ZHar    T    A        0      0        2 
  25 chr25_14642213   Sample    T    A        0      0        2 
  25 chr25_14642575     AAsi    T    C        0      0        2 
  25 chr25_14642575     AKia    T    C        0      0        2 
  25 chr25_14642575     AOna    T    C        0      0        2 
  25 chr25_14642575     ASom    T    C        0      0        2 
  25 chr25_14642575     HCab    T    C        1      2        2 
  25 chr25_14642575     HPrz    T    C      0.5      1        2 
  25 chr25_14642575     ZBoe    T    C        0      0        2 
  25 chr25_14642575     ZGre    T    C        0      0        2 
  25 chr25_14642575     ZHar    T    C        0      0        2 
  25 chr25_14642575   Sample    T    C        0      0        2 
  25 chr25_14644762     AAsi    C    T        0      0        2 
  25 chr25_14644762     AKia    C    T        0      0        2 
  25 chr25_14644762     AOna    C    T        0      0        2 
  25 chr25_14644762     ASom    C    T        0      0        2 
  25 chr25_14644762     HCab    C    T        0      0        2 
  25 chr25_14644762     HPrz    C    T        0      0        2 
  25 chr25_14644762     ZBoe    C    T      0.5      1        2 
  25 chr25_14644762     ZGre    C    T        0      0        2 
  25 chr25_14644762     ZHar    C    T        0      0        2 
  25 chr25_14644762   Sample    C    T        0      0        2 
  25 chr25_14646386     AAsi    C    A        0      0        2 
  25 chr25_14646386     AKia    C    A        0      0        2 
  25 chr25_14646386     AOna    C    A        0      0        2 
  25 chr25_14646386     ASom    C    A        0      0        2 
  25 chr25_14646386     HCab    C    A        0      0        2 
  25 chr25_14646386     HPrz    C    A        0      0        2 
  25 chr25_14646386     ZBoe    C    A        0      0        2 
  25 chr25_14646386     ZGre    C    A        0      0        2 
  25 chr25_14646386     ZHar    C    A        1      2        2 
  25 chr25_14646386   Sample    C    A        0      0        2 
  25 chr25_14649627     AAsi    C    T        0      0        2 
  25 chr25_14649627     AKia    C    T        1      2        2 
  25 chr25_14649627     AOna    C    T        0      0        2 
  25 chr25_14649627     ASom    C    T        0      0        2 
  25 chr25_14649627     HCab    C    T        0      0        2 
  25 chr25_14649627     HPrz    C    T        0      0        2 
  25 chr25_14649627     ZBoe    C    T        0      0        2 
  25 chr25_14649627     ZGre    C    T        0      0        2 
  25 chr25_14649627     ZHar    C    T        0      0        2 
  25 chr25_14649627   Sample    C    T        0      0        2 
  25 chr25_14653241     AAsi    C    A        0      0        2 
  25 chr25_14653241     AKia    C    A        0      0        2 
  25 chr25_14653241     AOna    C    A      0.5      1        2 
  25 chr25_14653241     ASom    C    A        0      0        2 
  25 chr25_14653241     HCab    C    A        0      0        2 
  25 chr25_14653241     HPrz    C    A        0      0        2 
  25 chr25_14653241     ZBoe    C    A        0      0        2 
  25 chr25_14653241     ZGre    C    A        0      0        2 
  25 chr25_14653241     ZHar    C    A        0      0        2 
  25 chr25_14653241   Sample    C    A        0      0        2 
  25 chr25_14654574     AAsi    A    G        0      0        2 
  25 chr25_14654574     AKia    A    G        0      0        2 
  25 chr25_14654574     AOna    A    G        0      0        2 
  25 chr25_14654574     ASom    A    G        0      0        2 
  25 chr25_14654574     HCab    A    G        0      0        2 
  25 chr25_14654574     HPrz    A    G        0      0        2 
  25 chr25_14654574     ZBoe    A    G        1      2        2 
  25 chr25_14654574     ZGre    A    G        1      2        2 
  25 chr25_14654574     ZHar    A    G        1      2        2 
  25 chr25_14654574   Sample    A    G        0      0        2 
  25 chr25_14658301     AAsi    A    G        1      2        2 
  25 chr25_14658301     AKia    A    G        0      0        2 
  25 chr25_14658301     AOna    A    G        0      0        2 
  25 chr25_14658301     ASom    A    G        1      2        2 
  25 chr25_14658301     HCab    A    G        0      0        2 
  25 chr25_14658301     HPrz    A    G        0      0        2 
  25 chr25_14658301     ZBoe    A    G        0      0        2 
  25 chr25_14658301     ZGre    A    G        0      0        2 
  25 chr25_14658301     ZHar    A    G        0      0        2 
  25 chr25_14658301   Sample    A    G        1      2        2 
  25 chr25_14658843     AAsi    T    C        0      0        2 
  25 chr25_14658843     AKia    T    C        0      0        2 
  25 chr25_14658843     AOna    T    C        0      0        2 
  25 chr25_14658843     ASom    T    C        0      0        2 
  25 chr25_14658843     HCab    T    C        0      0        2 
  25 chr25_14658843     HPrz    T    C        0      0        2 
  25 chr25_14658843     ZBoe    T    C      0.5      1        2 
  25 chr25_14658843     ZGre    T    C        0      0        2 
  25 chr25_14658843     ZHar    T    C        0      0        2 
  25 chr25_14658843   Sample    T    C        0      0        2 
  25 chr25_14666546     AAsi    T    C        0      0        2 
  25 chr25_14666546     AKia    T    C        0      0        2 
  25 chr25_14666546     AOna    T    C        0      0        2 
  25 chr25_14666546     ASom    T    C        0      0        2 
  25 chr25_14666546     HCab    T    C        1      2        2 
  25 chr25_14666546     HPrz    T    C        1      2        2 
  25 chr25_14666546     ZBoe    T    C        0      0        2 
  25 chr25_14666546     ZGre    T    C        0      0        2 
  25 chr25_14666546     ZHar    T    C        0      0        2 
  25 chr25_14666546   Sample    T    C        0      0        2 
  25 chr25_14669546     AAsi    T    C        0      0        2 
  25 chr25_14669546     AKia    T    C      0.5      1        2 
  25 chr25_14669546     AOna    T    C        0      0        2 
  25 chr25_14669546     ASom    T    C        0      0        2 
  25 chr25_14669546     HCab    T    C        0      0        2 
  25 chr25_14669546     HPrz    T    C        0      0        2 
  25 chr25_14669546     ZBoe    T    C        0      0        2 
  25 chr25_14669546     ZGre    T    C        0      0        2 
  25 chr25_14669546     ZHar    T    C        0      0        2 
  25 chr25_14669546   Sample    T    C        0      0        2 
  25 chr25_14672207     AAsi    T    C        0      0        2 
  25 chr25_14672207     AKia    T    C        0      0        2 
  25 chr25_14672207     AOna    T    C        0      0        2 
  25 chr25_14672207     ASom    T    C        0      0        2 
  25 chr25_14672207     HCab    T    C        0      0        2 
  25 chr25_14672207     HPrz    T    C      0.5      1        2 
  25 chr25_14672207     ZBoe    T    C        0      0        2 
  25 chr25_14672207     ZGre    T    C        0      0        2 
  25 chr25_14672207     ZHar    T    C        0      0        2 
  25 chr25_14672207   Sample    T    C        0      0        2 
  25 chr25_14676747     AAsi    T    C        0      0        2 
  25 chr25_14676747     AKia    T    C        0      0        2 
  25 chr25_14676747     AOna    T    C        0      0        2 
  25 chr25_14676747     ASom    T    C        0      0        2 
  25 chr25_14676747     HCab    T    C        0      0        2 
  25 chr25_14676747     HPrz    T    C        0      0        2 
  25 chr25_14676747     ZBoe    T    C        0      0        2 
  25 chr25_14676747     ZGre    T    C        0      0        2 
  25 chr25_14676747     ZHar    T    C        1      2        2 
  25 chr25_14676747   Sample    T    C        0      0        2 
  25 chr25_14676910     AAsi    G    T        0      0        2 
  25 chr25_14676910     AKia    G    T        0      0        2 
  25 chr25_14676910     AOna    G    T        0      0        2 
  25 chr25_14676910     ASom    G    T        0      0        2 
  25 chr25_14676910     HCab    G    T      0.5      1        2 
  25 chr25_14676910     HPrz    G    T      0.5      1        2 
  25 chr25_14676910     ZBoe    G    T        0      0        2 
  25 chr25_14676910     ZGre    G    T        0      0        2 
  25 chr25_14676910     ZHar    G    T        0      0        2 
  25 chr25_14676910   Sample    G    T        0      0        2 
  25 chr25_14679684     AAsi    A    G        0      0        2 
  25 chr25_14679684     AKia    A    G        0      0        2 
  25 chr25_14679684     AOna    A    G        0      0        2 
  25 chr25_14679684     ASom    A    G        0      0        2 
  25 chr25_14679684     HCab    A    G        0      0        2 
  25 chr25_14679684     HPrz    A    G        0      0        2 
  25 chr25_14679684     ZBoe    A    G      0.5      1        2 
  25 chr25_14679684     ZGre    A    G        0      0        2 
  25 chr25_14679684     ZHar    A    G        0      0        2 
  25 chr25_14679684   Sample    A    G        1      2        2 
  25 chr25_14680001     AAsi    T    G        0      0        2 
  25 chr25_14680001     AKia    T    G        0      0        2 
  25 chr25_14680001     AOna    T    G        0      0        2 
  25 chr25_14680001     ASom    T    G        0      0        2 
  25 chr25_14680001     HCab    T    G        1      2        2 
  25 chr25_14680001     HPrz    T    G        1      2        2 
  25 chr25_14680001     ZBoe    T    G        0      0        2 
  25 chr25_14680001     ZGre    T    G        0      0        2 
  25 chr25_14680001     ZHar    T    G        0      0        2 
  25 chr25_14680001   Sample    T    G        0      0        2 
  25 chr25_14694701     AAsi    A    C        0      0        2 
  25 chr25_14694701     AKia    A    C        0      0        2 
  25 chr25_14694701     AOna    A    C        0      0        2 
  25 chr25_14694701     ASom    A    C        0      0        2 
  25 chr25_14694701     HCab    A    C        1      2        2 
  25 chr25_14694701     HPrz    A    C        1      2        2 
  25 chr25_14694701     ZBoe    A    C        0      0        2 
  25 chr25_14694701     ZGre    A    C        0      0        2 
  25 chr25_14694701     ZHar    A    C        0      0        2 
  25 chr25_14694701   Sample    A    C        0      0        2 
  25 chr25_14701496     AAsi    T    C        0      0        2 
  25 chr25_14701496     AKia    T    C        1      2        2 
  25 chr25_14701496     AOna    T    C        1      2        2 
  25 chr25_14701496     ASom    T    C        0      0        2 
  25 chr25_14701496     HCab    T    C        0      0        2 
  25 chr25_14701496     HPrz    T    C      0.5      1        2 
  25 chr25_14701496     ZBoe    T    C      0.5      1        2 
  25 chr25_14701496     ZGre    T    C        0      0        2 
  25 chr25_14701496     ZHar    T    C        0      0        2 
  25 chr25_14701496   Sample    T    C        0      0        2 
  25 chr25_14702595     AAsi    T    G        0      0        2 
  25 chr25_14702595     AKia    T    G        1      2        2 
  25 chr25_14702595     AOna    T    G        1      2        2 
  25 chr25_14702595     ASom    T    G        0      0        2 
  25 chr25_14702595     HCab    T    G        0      0        2 
  25 chr25_14702595     HPrz    T    G        0      0        2 
  25 chr25_14702595     ZBoe    T    G        0      0        2 
  25 chr25_14702595     ZGre    T    G        0      0        2 
  25 chr25_14702595     ZHar    T    G        0      0        2 
  25 chr25_14702595   Sample    T    G        0      0        2 
  25 chr25_14708587     AAsi    C    T        0      0        2 
  25 chr25_14708587     AKia    C    T        0      0        2 
  25 chr25_14708587     AOna    C    T        0      0        2 
  25 chr25_14708587     ASom    C    T        0      0        2 
  25 chr25_14708587     HCab    C    T        0      0        2 
  25 chr25_14708587     HPrz    C    T        0      0        2 
  25 chr25_14708587     ZBoe    C    T      0.5      1        2 
  25 chr25_14708587     ZGre    C    T        0      0        2 
  25 chr25_14708587     ZHar    C    T        0      0        2 
  25 chr25_14708587   Sample    C    T        0      0        2 
  25 chr25_14709200     AAsi    T    C        0      0        2 
  25 chr25_14709200     AKia    T    C      0.5      1        2 
  25 chr25_14709200     AOna    T    C        1      2        2 
  25 chr25_14709200     ASom    T    C        0      0        2 
  25 chr25_14709200     HCab    T    C        0      0        2 
  25 chr25_14709200     HPrz    T    C        0      0        2 
  25 chr25_14709200     ZBoe    T    C        0      0        2 
  25 chr25_14709200     ZGre    T    C        0      0        2 
  25 chr25_14709200     ZHar    T    C        0      0        2 
  25 chr25_14709200   Sample    T    C        0      0        2 
  25 chr25_14709917     AAsi    A    G        0      0        2 
  25 chr25_14709917     AKia    A    G        0      0        2 
  25 chr25_14709917     AOna    A    G        0      0        2 
  25 chr25_14709917     ASom    A    G        0      0        2 
  25 chr25_14709917     HCab    A    G        1      2        2 
  25 chr25_14709917     HPrz    A    G        1      2        2 
  25 chr25_14709917     ZBoe    A    G        0      0        2 
  25 chr25_14709917     ZGre    A    G        0      0        2 
  25 chr25_14709917     ZHar    A    G        0      0        2 
  25 chr25_14709917   Sample    A    G        0      0        2 
  25 chr25_14720664     AAsi    G    A        0      0        2 
  25 chr25_14720664     AKia    G    A        0      0        2 
  25 chr25_14720664     AOna    G    A        0      0        2 
  25 chr25_14720664     ASom    G    A        0      0        2 
  25 chr25_14720664     HCab    G    A        0      0        2 
  25 chr25_14720664     HPrz    G    A      0.5      1        2 
  25 chr25_14720664     ZBoe    G    A        0      0        2 
  25 chr25_14720664     ZGre    G    A        0      0        2 
  25 chr25_14720664     ZHar    G    A        0      0        2 
  25 chr25_14720664   Sample    G    A        0      0        2 
  25 chr25_14721178     AAsi    A    G        0      0        2 
  25 chr25_14721178     AKia    A    G        0      0        2 
  25 chr25_14721178     AOna    A    G        0      0        2 
  25 chr25_14721178     ASom    A    G        1      2        2 
  25 chr25_14721178     HCab    A    G        0      0        2 
  25 chr25_14721178     HPrz    A    G        0      0        2 
  25 chr25_14721178     ZBoe    A    G        0      0        2 
  25 chr25_14721178     ZGre    A    G        0      0        2 
  25 chr25_14721178     ZHar    A    G        0      0        2 
  25 chr25_14721178   Sample    A    G        0      0        2 
  25 chr25_14721610     AAsi    A    C        0      0        2 
  25 chr25_14721610     AKia    A    C        0      0        2 
  25 chr25_14721610     AOna    A    C        0      0        2 
  25 chr25_14721610     ASom    A    C        0      0        2 
  25 chr25_14721610     HCab    A    C        0      0        2 
  25 chr25_14721610     HPrz    A    C        0      0        2 
  25 chr25_14721610     ZBoe    A    C      0.5      1        2 
  25 chr25_14721610     ZGre    A    C        0      0        2 
  25 chr25_14721610     ZHar    A    C        0      0        2 
  25 chr25_14721610   Sample    A    C        0      0        2 
  25 chr25_14723715     AAsi    T    C        0      0        2 
  25 chr25_14723715     AKia    T    C        0      0        2 
  25 chr25_14723715     AOna    T    C        0      0        2 
  25 chr25_14723715     ASom    T    C        0      0        2 
  25 chr25_14723715     HCab    T    C        0      0        2 
  25 chr25_14723715     HPrz    T    C        0      0        2 
  25 chr25_14723715     ZBoe    T    C      0.5      1        2 
  25 chr25_14723715     ZGre    T    C        0      0        2 
  25 chr25_14723715     ZHar    T    C        0      0        2 
  25 chr25_14723715   Sample    T    C        0      0        2 
  25 chr25_14723718     AAsi    T    C        1      2        2 
  25 chr25_14723718     AKia    T    C        0      0        2 
  25 chr25_14723718     AOna    T    C        0      0        2 
  25 chr25_14723718     ASom    T    C        1      2        2 
  25 chr25_14723718     HCab    T    C        0      0        2 
  25 chr25_14723718     HPrz    T    C        0      0        2 
  25 chr25_14723718     ZBoe    T    C        1      2        2 
  25 chr25_14723718     ZGre    T    C        0      0        2 
  25 chr25_14723718     ZHar    T    C        1      2        2 
  25 chr25_14723718   Sample    T    C        1      2        2 
  25 chr25_14728813     AAsi    A    G        0      0        2 
  25 chr25_14728813     AKia    A    G        0      0        2 
  25 chr25_14728813     AOna    A    G        0      0        2 
  25 chr25_14728813     ASom    A    G        0      0        2 
  25 chr25_14728813     HCab    A    G        1      2        2 
  25 chr25_14728813     HPrz    A    G        1      2        2 
  25 chr25_14728813     ZBoe    A    G        0      0        2 
  25 chr25_14728813     ZGre    A    G        0      0        2 
  25 chr25_14728813     ZHar    A    G        0      0        2 
  25 chr25_14728813   Sample    A    G        0      0        2 
  25 chr25_14730749     AAsi    A    G        0      0        2 
  25 chr25_14730749     AKia    A    G        1      2        2 
  25 chr25_14730749     AOna    A    G      0.5      1        2 
  25 chr25_14730749     ASom    A    G        0      0        2 
  25 chr25_14730749     HCab    A    G        0      0        2 
  25 chr25_14730749     HPrz    A    G        0      0        2 
  25 chr25_14730749     ZBoe    A    G        0      0        2 
  25 chr25_14730749     ZGre    A    G        0      0        2 
  25 chr25_14730749     ZHar    A    G        0      0        2 
  25 chr25_14730749   Sample    A    G        0      0        2 
  25 chr25_14733185     AAsi    T    C        0      0        2 
  25 chr25_14733185     AKia    T    C        1      2        2 
  25 chr25_14733185     AOna    T    C      0.5      1        2 
  25 chr25_14733185     ASom    T    C        0      0        2 
  25 chr25_14733185     HCab    T    C        0      0        2 
  25 chr25_14733185     HPrz    T    C        0      0        2 
  25 chr25_14733185     ZBoe    T    C        0      0        2 
  25 chr25_14733185     ZGre    T    C        0      0        2 
  25 chr25_14733185     ZHar    T    C        0      0        2 
  25 chr25_14733185   Sample    T    C        0      0        2 
  25 chr25_14734061     AAsi    A    G        0      0        2 
  25 chr25_14734061     AKia    A    G        0      0        2 
  25 chr25_14734061     AOna    A    G      0.5      1        2 
  25 chr25_14734061     ASom    A    G        0      0        2 
  25 chr25_14734061     HCab    A    G        0      0        2 
  25 chr25_14734061     HPrz    A    G      0.5      1        2 
  25 chr25_14734061     ZBoe    A    G        0      0        2 
  25 chr25_14734061     ZGre    A    G        0      0        2 
  25 chr25_14734061     ZHar    A    G        0      0        2 
  25 chr25_14734061   Sample    A    G        0      0        2 
  25 chr25_14740290     AAsi    T    C        0      0        2 
  25 chr25_14740290     AKia    T    C        0      0        2 
  25 chr25_14740290     AOna    T    C        0      0        2 
  25 chr25_14740290     ASom    T    C        0      0        2 
  25 chr25_14740290     HCab    T    C        0      0        2 
  25 chr25_14740290     HPrz    T    C      0.5      1        2 
  25 chr25_14740290     ZBoe    T    C        0      0        2 
  25 chr25_14740290     ZGre    T    C        0      0        2 
  25 chr25_14740290     ZHar    T    C        0      0        2 
  25 chr25_14740290   Sample    T    C        0      0        2 
  25 chr25_14748557     AAsi    C    G        0      0        2 
  25 chr25_14748557     AKia    C    G        1      2        2 
  25 chr25_14748557     AOna    C    G        1      2        2 
  25 chr25_14748557     ASom    C    G        0      0        2 
  25 chr25_14748557     HCab    C    G        0      0        2 
  25 chr25_14748557     HPrz    C    G        0      0        2 
  25 chr25_14748557     ZBoe    C    G        0      0        2 
  25 chr25_14748557     ZGre    C    G        0      0        2 
  25 chr25_14748557     ZHar    C    G        0      0        2 
  25 chr25_14748557   Sample    C    G        0      0        2 
  25 chr25_14751377     AAsi    G    A        0      0        2 
  25 chr25_14751377     AKia    G    A        0      0        2 
  25 chr25_14751377     AOna    G    A        0      0        2 
  25 chr25_14751377     ASom    G    A        0      0        2 
  25 chr25_14751377     HCab    G    A        0      0        2 
  25 chr25_14751377     HPrz    G    A        0      0        2 
  25 chr25_14751377     ZBoe    G    A        1      2        2 
  25 chr25_14751377     ZGre    G    A        0      0        2 
  25 chr25_14751377     ZHar    G    A        0      0        2 
  25 chr25_14751377   Sample    G    A        0      0        2 
  25 chr25_14757253     AAsi    G    A        0      0        2 
  25 chr25_14757253     AKia    G    A        0      0        2 
  25 chr25_14757253     AOna    G    A        0      0        2 
  25 chr25_14757253     ASom    G    A        0      0        2 
  25 chr25_14757253     HCab    G    A      0.5      1        2 
  25 chr25_14757253     HPrz    G    A        0      0        2 
  25 chr25_14757253     ZBoe    G    A        0      0        2 
  25 chr25_14757253     ZGre    G    A        0      0        2 
  25 chr25_14757253     ZHar    G    A        0      0        2 
  25 chr25_14757253   Sample    G    A        0      0        2 
  25 chr25_14762537     AAsi    C    T        0      0        2 
  25 chr25_14762537     AKia    C    T        0      0        2 
  25 chr25_14762537     AOna    C    T        0      0        2 
  25 chr25_14762537     ASom    C    T        0      0        2 
  25 chr25_14762537     HCab    C    T        1      2        2 
  25 chr25_14762537     HPrz    C    T        1      2        2 
  25 chr25_14762537     ZBoe    C    T        0      0        2 
  25 chr25_14762537     ZGre    C    T        0      0        2 
  25 chr25_14762537     ZHar    C    T        0      0        2 
  25 chr25_14762537   Sample    C    T        0      0        2 
  25 chr25_14765303     AAsi    G    C        0      0        2 
  25 chr25_14765303     AKia    G    C        0      0        2 
  25 chr25_14765303     AOna    G    C        0      0        2 
  25 chr25_14765303     ASom    G    C        0      0        2 
  25 chr25_14765303     HCab    G    C        0      0        2 
  25 chr25_14765303     HPrz    G    C        0      0        2 
  25 chr25_14765303     ZBoe    G    C      0.5      1        2 
  25 chr25_14765303     ZGre    G    C        0      0        2 
  25 chr25_14765303     ZHar    G    C        0      0        2 
  25 chr25_14765303   Sample    G    C        0      0        2 
  25 chr25_14771869     AAsi    T    C        0      0        2 
  25 chr25_14771869     AKia    T    C        0      0        2 
  25 chr25_14771869     AOna    T    C      0.5      1        2 
  25 chr25_14771869     ASom    T    C        0      0        2 
  25 chr25_14771869     HCab    T    C        0      0        2 
  25 chr25_14771869     HPrz    T    C      0.5      1        2 
  25 chr25_14771869     ZBoe    T    C        0      0        2 
  25 chr25_14771869     ZGre    T    C        0      0        2 
  25 chr25_14771869     ZHar    T    C        0      0        2 
  25 chr25_14771869   Sample    T    C        0      0        2 
  25 chr25_14778262     AAsi    T    C        1      2        2 
  25 chr25_14778262     AKia    T    C        0      0        2 
  25 chr25_14778262     AOna    T    C        0      0        2 
  25 chr25_14778262     ASom    T    C        1      2        2 
  25 chr25_14778262     HCab    T    C        1      2        2 
  25 chr25_14778262     HPrz    T    C        1      2        2 
  25 chr25_14778262     ZBoe    T    C        0      0        2 
  25 chr25_14778262     ZGre    T    C        0      0        2 
  25 chr25_14778262     ZHar    T    C        0      0        2 
  25 chr25_14778262   Sample    T    C        1      2        2 
  25 chr25_14782745     AAsi    G    A        0      0        2 
  25 chr25_14782745     AKia    G    A        0      0        2 
  25 chr25_14782745     AOna    G    A        0      0        2 
  25 chr25_14782745     ASom    G    A        0      0        2 
  25 chr25_14782745     HCab    G    A        0      0        2 
  25 chr25_14782745     HPrz    G    A        0      0        2 
  25 chr25_14782745     ZBoe    G    A      0.5      1        2 
  25 chr25_14782745     ZGre    G    A        0      0        2 
  25 chr25_14782745     ZHar    G    A        0      0        2 
  25 chr25_14782745   Sample    G    A        0      0        2 
  25 chr25_14789215     AAsi    C    T        0      0        2 
  25 chr25_14789215     AKia    C    T        0      0        2 
  25 chr25_14789215     AOna    C    T        0      0        2 
  25 chr25_14789215     ASom    C    T        0      0        2 
  25 chr25_14789215     HCab    C    T        0      0        2 
  25 chr25_14789215     HPrz    C    T        0      0        2 
  25 chr25_14789215     ZBoe    C    T        0      0        2 
  25 chr25_14789215     ZGre    C    T        0      0        2 
  25 chr25_14789215     ZHar    C    T        1      2        2 
  25 chr25_14789215   Sample    C    T        0      0        2 
  25 chr25_14791769     AAsi    G    T        0      0        2 
  25 chr25_14791769     AKia    G    T        0      0        2 
  25 chr25_14791769     AOna    G    T        0      0        2 
  25 chr25_14791769     ASom    G    T        0      0        2 
  25 chr25_14791769     HCab    G    T        0      0        2 
  25 chr25_14791769     HPrz    G    T      0.5      1        2 
  25 chr25_14791769     ZBoe    G    T        0      0        2 
  25 chr25_14791769     ZGre    G    T        0      0        2 
  25 chr25_14791769     ZHar    G    T        0      0        2 
  25 chr25_14791769   Sample    G    T        0      0        2 
  25 chr25_14808381     AAsi    G    A        0      0        2 
  25 chr25_14808381     AKia    G    A        1      2        2 
  25 chr25_14808381     AOna    G    A      0.5      1        2 
  25 chr25_14808381     ASom    G    A        0      0        2 
  25 chr25_14808381     HCab    G    A        0      0        2 
  25 chr25_14808381     HPrz    G    A        0      0        2 
  25 chr25_14808381     ZBoe    G    A        0      0        2 
  25 chr25_14808381     ZGre    G    A        0      0        2 
  25 chr25_14808381     ZHar    G    A        0      0        2 
  25 chr25_14808381   Sample    G    A        0      0        2 
  25 chr25_14811066     AAsi    A    G        0      0        2 
  25 chr25_14811066     AKia    A    G        0      0        2 
  25 chr25_14811066     AOna    A    G        0      0        2 
  25 chr25_14811066     ASom    A    G        0      0        2 
  25 chr25_14811066     HCab    A    G        0      0        2 
  25 chr25_14811066     HPrz    A    G        0      0        2 
  25 chr25_14811066     ZBoe    A    G      0.5      1        2 
  25 chr25_14811066     ZGre    A    G        0      0        2 
  25 chr25_14811066     ZHar    A    G        0      0        2 
  25 chr25_14811066   Sample    A    G        0      0        2 
  25 chr25_14822752     AAsi    A    G        0      0        2 
  25 chr25_14822752     AKia    A    G        0      0        2 
  25 chr25_14822752     AOna    A    G        0      0        2 
  25 chr25_14822752     ASom    A    G        0      0        2 
  25 chr25_14822752     HCab    A    G        1      2        2 
  25 chr25_14822752     HPrz    A    G        1      2        2 
  25 chr25_14822752     ZBoe    A    G        0      0        2 
  25 chr25_14822752     ZGre    A    G        0      0        2 
  25 chr25_14822752     ZHar    A    G        0      0        2 
  25 chr25_14822752   Sample    A    G        0      0        2 
  25 chr25_14828566     AAsi    G    A        0      0        2 
  25 chr25_14828566     AKia    G    A        0      0        2 
  25 chr25_14828566     AOna    G    A        0      0        2 
  25 chr25_14828566     ASom    G    A        0      0        2 
  25 chr25_14828566     HCab    G    A        0      0        2 
  25 chr25_14828566     HPrz    G    A        0      0        2 
  25 chr25_14828566     ZBoe    G    A        0      0        2 
  25 chr25_14828566     ZGre    G    A        0      0        2 
  25 chr25_14828566     ZHar    G    A        1      2        2 
  25 chr25_14828566   Sample    G    A        0      0        2 
  25 chr25_14830627     AAsi    T    C      0.5      1        2 
  25 chr25_14830627     AKia    T    C        0      0        2 
  25 chr25_14830627     AOna    T    C        0      0        2 
  25 chr25_14830627     ASom    T    C        0      0        2 
  25 chr25_14830627     HCab    T    C        0      0        2 
  25 chr25_14830627     HPrz    T    C        0      0        2 
  25 chr25_14830627     ZBoe    T    C        0      0        2 
  25 chr25_14830627     ZGre    T    C        0      0        2 
  25 chr25_14830627     ZHar    T    C        0      0        2 
  25 chr25_14830627   Sample    T    C        0      0        2 
  25 chr25_14833876     AAsi    A    C        0      0        2 
  25 chr25_14833876     AKia    A    C        0      0        2 
  25 chr25_14833876     AOna    A    C        0      0        2 
  25 chr25_14833876     ASom    A    C        0      0        2 
  25 chr25_14833876     HCab    A    C      0.5      1        2 
  25 chr25_14833876     HPrz    A    C      0.5      1        2 
  25 chr25_14833876     ZBoe    A    C        0      0        2 
  25 chr25_14833876     ZGre    A    C        0      0        2 
  25 chr25_14833876     ZHar    A    C        0      0        2 
  25 chr25_14833876   Sample    A    C        0      0        2 
  25 chr25_14844629     AAsi    G    C        0      0        2 
  25 chr25_14844629     AKia    G    C        0      0        2 
  25 chr25_14844629     AOna    G    C        0      0        2 
  25 chr25_14844629     ASom    G    C        0      0        2 
  25 chr25_14844629     HCab    G    C        1      2        2 
  25 chr25_14844629     HPrz    G    C        1      2        2 
  25 chr25_14844629     ZBoe    G    C        0      0        2 
  25 chr25_14844629     ZGre    G    C        0      0        2 
  25 chr25_14844629     ZHar    G    C        0      0        2 
  25 chr25_14844629   Sample    G    C        0      0        2 
  25 chr25_14850160     AAsi    G    A        0      0        2 
  25 chr25_14850160     AKia    G    A        0      0        2 
  25 chr25_14850160     AOna    G    A        0      0        2 
  25 chr25_14850160     ASom    G    A        0      0        2 
  25 chr25_14850160     HCab    G    A      0.5      1        2 
  25 chr25_14850160     HPrz    G    A        0      0        2 
  25 chr25_14850160     ZBoe    G    A        0      0        2 
  25 chr25_14850160     ZGre    G    A        0      0        2 
  25 chr25_14850160     ZHar    G    A        0      0        2 
  25 chr25_14850160   Sample    G    A        0      0        2 
  25 chr25_14851479     AAsi    A    G        0      0        2 
  25 chr25_14851479     AKia    A    G        0      0        2 
  25 chr25_14851479     AOna    A    G        0      0        2 
  25 chr25_14851479     ASom    A    G        0      0        2 
  25 chr25_14851479     HCab    A    G      0.5      1        2 
  25 chr25_14851479     HPrz    A    G      0.5      1        2 
  25 chr25_14851479     ZBoe    A    G        0      0        2 
  25 chr25_14851479     ZGre    A    G        0      0        2 
  25 chr25_14851479     ZHar    A    G        0      0        2 
  25 chr25_14851479   Sample    A    G        0      0        2 
  25 chr25_14851877     AAsi    T    C        0      0        2 
  25 chr25_14851877     AKia    T    C        0      0        2 
  25 chr25_14851877     AOna    T    C      0.5      1        2 
  25 chr25_14851877     ASom    T    C        0      0        2 
  25 chr25_14851877     HCab    T    C        0      0        2 
  25 chr25_14851877     HPrz    T    C        0      0        2 
  25 chr25_14851877     ZBoe    T    C        0      0        2 
  25 chr25_14851877     ZGre    T    C        0      0        2 
  25 chr25_14851877     ZHar    T    C        0      0        2 
  25 chr25_14851877   Sample    T    C        0      0        2 
  25 chr25_14855924     AAsi    T    C        0      0        2 
  25 chr25_14855924     AKia    T    C        0      0        2 
  25 chr25_14855924     AOna    T    C        0      0        2 
  25 chr25_14855924     ASom    T    C        0      0        2 
  25 chr25_14855924     HCab    T    C        0      0        2 
  25 chr25_14855924     HPrz    T    C        0      0        2 
  25 chr25_14855924     ZBoe    T    C        1      2        2 
  25 chr25_14855924     ZGre    T    C        1      2        2 
  25 chr25_14855924     ZHar    T    C        1      2        2 
  25 chr25_14855924   Sample    T    C        0      0        2 
  25 chr25_14866363     AAsi    A    G        0      0        2 
  25 chr25_14866363     AKia    A    G        0      0        2 
  25 chr25_14866363     AOna    A    G        0      0        2 
  25 chr25_14866363     ASom    A    G        0      0        2 
  25 chr25_14866363     HCab    A    G        1      2        2 
  25 chr25_14866363     HPrz    A    G        1      2        2 
  25 chr25_14866363     ZBoe    A    G        0      0        2 
  25 chr25_14866363     ZGre    A    G        0      0        2 
  25 chr25_14866363     ZHar    A    G        0      0        2 
  25 chr25_14866363   Sample    A    G        0      0        2 
  25 chr25_14867066     AAsi    A    G        0      0        2 
  25 chr25_14867066     AKia    A    G        0      0        2 
  25 chr25_14867066     AOna    A    G        0      0        2 
  25 chr25_14867066     ASom    A    G        0      0        2 
  25 chr25_14867066     HCab    A    G      0.5      1        2 
  25 chr25_14867066     HPrz    A    G      0.5      1        2 
  25 chr25_14867066     ZBoe    A    G        0      0        2 
  25 chr25_14867066     ZGre    A    G        0      0        2 
  25 chr25_14867066     ZHar    A    G        0      0        2 
  25 chr25_14867066   Sample    A    G        0      0        2 
  25 chr25_14867429     AAsi    C    G        0      0        2 
  25 chr25_14867429     AKia    C    G        0      0        2 
  25 chr25_14867429     AOna    C    G        0      0        2 
  25 chr25_14867429     ASom    C    G        0      0        2 
  25 chr25_14867429     HCab    C    G        0      0        2 
  25 chr25_14867429     HPrz    C    G        0      0        2 
  25 chr25_14867429     ZBoe    C    G        0      0        2 
  25 chr25_14867429     ZGre    C    G        1      2        2 
  25 chr25_14867429     ZHar    C    G        0      0        2 
  25 chr25_14867429   Sample    C    G        0      0        2 
  25 chr25_14878351     AAsi    C    T        0      0        2 
  25 chr25_14878351     AKia    C    T        0      0        2 
  25 chr25_14878351     AOna    C    T        0      0        2 
  25 chr25_14878351     ASom    C    T        0      0        2 
  25 chr25_14878351     HCab    C    T        1      2        2 
  25 chr25_14878351     HPrz    C    T        1      2        2 
  25 chr25_14878351     ZBoe    C    T        0      0        2 
  25 chr25_14878351     ZGre    C    T        0      0        2 
  25 chr25_14878351     ZHar    C    T        0      0        2 
  25 chr25_14878351   Sample    C    T        0      0        2 
  25 chr25_14882228     AAsi    C    G        0      0        2 
  25 chr25_14882228     AKia    C    G        0      0        2 
  25 chr25_14882228     AOna    C    G        0      0        2 
  25 chr25_14882228     ASom    C    G        0      0        2 
  25 chr25_14882228     HCab    C    G        0      0        2 
  25 chr25_14882228     HPrz    C    G        0      0        2 
  25 chr25_14882228     ZBoe    C    G        1      2        2 
  25 chr25_14882228     ZGre    C    G        0      0        2 
  25 chr25_14882228     ZHar    C    G        0      0        2 
  25 chr25_14882228   Sample    C    G        0      0        2 
  25 chr25_14883065     AAsi    A    G        0      0        2 
  25 chr25_14883065     AKia    A    G        0      0        2 
  25 chr25_14883065     AOna    A    G        0      0        2 
  25 chr25_14883065     ASom    A    G        0      0        2 
  25 chr25_14883065     HCab    A    G        1      2        2 
  25 chr25_14883065     HPrz    A    G        1      2        2 
  25 chr25_14883065     ZBoe    A    G        0      0        2 
  25 chr25_14883065     ZGre    A    G        0      0        2 
  25 chr25_14883065     ZHar    A    G        0      0        2 
  25 chr25_14883065   Sample    A    G        0      0        2 
  25 chr25_14885783     AAsi    G    A        1      2        2 
  25 chr25_14885783     AKia    G    A        0      0        2 
  25 chr25_14885783     AOna    G    A        0      0        2 
  25 chr25_14885783     ASom    G    A        1      2        2 
  25 chr25_14885783     HCab    G    A        0      0        2 
  25 chr25_14885783     HPrz    G    A        0      0        2 
  25 chr25_14885783     ZBoe    G    A        0      0        2 
  25 chr25_14885783     ZGre    G    A        0      0        2 
  25 chr25_14885783     ZHar    G    A        0      0        2 
  25 chr25_14885783   Sample    G    A        1      2        2 
  25 chr25_14885784     AAsi    A    G        0      0        2 
  25 chr25_14885784     AKia    A    G        0      0        2 
  25 chr25_14885784     AOna    A    G      0.5      1        2 
  25 chr25_14885784     ASom    A    G        0      0        2 
  25 chr25_14885784     HCab    A    G        0      0        2 
  25 chr25_14885784     HPrz    A    G        0      0        2 
  25 chr25_14885784     ZBoe    A    G        0      0        2 
  25 chr25_14885784     ZGre    A    G        0      0        2 
  25 chr25_14885784     ZHar    A    G        0      0        2 
  25 chr25_14885784   Sample    A    G        0      0        2 
  25 chr25_14893332     AAsi    G    C      0.5      1        2 
  25 chr25_14893332     AKia    G    C        0      0        2 
  25 chr25_14893332     AOna    G    C        0      0        2 
  25 chr25_14893332     ASom    G    C        0      0        2 
  25 chr25_14893332     HCab    G    C        0      0        2 
  25 chr25_14893332     HPrz    G    C        0      0        2 
  25 chr25_14893332     ZBoe    G    C        0      0        2 
  25 chr25_14893332     ZGre    G    C        0      0        2 
  25 chr25_14893332     ZHar    G    C        0      0        2 
  25 chr25_14893332   Sample    G    C        1      2        2 
  25 chr25_14899612     AAsi    T    C        0      0        2 
  25 chr25_14899612     AKia    T    C        0      0        2 
  25 chr25_14899612     AOna    T    C        0      0        2 
  25 chr25_14899612     ASom    T    C        0      0        2 
  25 chr25_14899612     HCab    T    C        0      0        2 
  25 chr25_14899612     HPrz    T    C        0      0        2 
  25 chr25_14899612     ZBoe    T    C      0.5      1        2 
  25 chr25_14899612     ZGre    T    C        0      0        2 
  25 chr25_14899612     ZHar    T    C        0      0        2 
  25 chr25_14899612   Sample    T    C        0      0        2 
  25 chr25_14904926     AAsi    A    G        0      0        2 
  25 chr25_14904926     AKia    A    G        0      0        2 
  25 chr25_14904926     AOna    A    G        0      0        2 
  25 chr25_14904926     ASom    A    G        1      2        2 
  25 chr25_14904926     HCab    A    G        0      0        2 
  25 chr25_14904926     HPrz    A    G        0      0        2 
  25 chr25_14904926     ZBoe    A    G        0      0        2 
  25 chr25_14904926     ZGre    A    G        0      0        2 
  25 chr25_14904926     ZHar    A    G        0      0        2 
  25 chr25_14904926   Sample    A    G        0      0        2 
  25 chr25_14905977     AAsi    T    C        0      0        2 
  25 chr25_14905977     AKia    T    C        0      0        2 
  25 chr25_14905977     AOna    T    C        0      0        2 
  25 chr25_14905977     ASom    T    C        0      0        2 
  25 chr25_14905977     HCab    T    C        0      0        2 
  25 chr25_14905977     HPrz    T    C        0      0        2 
  25 chr25_14905977     ZBoe    T    C        0      0        2 
  25 chr25_14905977     ZGre    T    C        1      2        2 
  25 chr25_14905977     ZHar    T    C        0      0        2 
  25 chr25_14905977   Sample    T    C        0      0        2 
  25 chr25_14909217     AAsi    A    G        0      0        2 
  25 chr25_14909217     AKia    A    G        0      0        2 
  25 chr25_14909217     AOna    A    G        0      0        2 
  25 chr25_14909217     ASom    A    G        0      0        2 
  25 chr25_14909217     HCab    A    G        0      0        2 
  25 chr25_14909217     HPrz    A    G        0      0        2 
  25 chr25_14909217     ZBoe    A    G        1      2        2 
  25 chr25_14909217     ZGre    A    G        0      0        2 
  25 chr25_14909217     ZHar    A    G        0      0        2 
  25 chr25_14909217   Sample    A    G        0      0        2 
  25 chr25_14948704     AAsi    C    T        0      0        2 
  25 chr25_14948704     AKia    C    T        0      0        2 
  25 chr25_14948704     AOna    C    T        0      0        2 
  25 chr25_14948704     ASom    C    T        0      0        2 
  25 chr25_14948704     HCab    C    T        1      2        2 
  25 chr25_14948704     HPrz    C    T        1      2        2 
  25 chr25_14948704     ZBoe    C    T        0      0        2 
  25 chr25_14948704     ZGre    C    T        0      0        2 
  25 chr25_14948704     ZHar    C    T        0      0        2 
  25 chr25_14948704   Sample    C    T        0      0        2 
  25 chr25_14948713     AAsi    A    G        0      0        2 
  25 chr25_14948713     AKia    A    G        0      0        2 
  25 chr25_14948713     AOna    A    G        0      0        2 
  25 chr25_14948713     ASom    A    G        0      0        2 
  25 chr25_14948713     HCab    A    G        0      0        2 
  25 chr25_14948713     HPrz    A    G        0      0        2 
  25 chr25_14948713     ZBoe    A    G        0      0        2 
  25 chr25_14948713     ZGre    A    G        1      2        2 
  25 chr25_14948713     ZHar    A    G        0      0        2 
  25 chr25_14948713   Sample    A    G        0      0        2 
  25 chr25_14955970     AAsi    G    C        0      0        2 
  25 chr25_14955970     AKia    G    C        1      2        2 
  25 chr25_14955970     AOna    G    C        0      0        2 
  25 chr25_14955970     ASom    G    C        0      0        2 
  25 chr25_14955970     HCab    G    C        0      0        2 
  25 chr25_14955970     HPrz    G    C        0      0        2 
  25 chr25_14955970     ZBoe    G    C        0      0        2 
  25 chr25_14955970     ZGre    G    C        0      0        2 
  25 chr25_14955970     ZHar    G    C        0      0        2 
  25 chr25_14955970   Sample    G    C        0      0        2 
  25 chr25_14957981     AAsi    A    T        0      0        2 
  25 chr25_14957981     AKia    A    T        0      0        2 
  25 chr25_14957981     AOna    A    T        0      0        2 
  25 chr25_14957981     ASom    A    T        0      0        2 
  25 chr25_14957981     HCab    A    T        1      2        2 
  25 chr25_14957981     HPrz    A    T        1      2        2 
  25 chr25_14957981     ZBoe    A    T        0      0        2 
  25 chr25_14957981     ZGre    A    T        0      0        2 
  25 chr25_14957981     ZHar    A    T        0      0        2 
  25 chr25_14957981   Sample    A    T        0      0        2 
  25 chr25_14961723     AAsi    T    C        1      2        2 
  25 chr25_14961723     AKia    T    C        0      0        2 
  25 chr25_14961723     AOna    T    C        0      0        2 
  25 chr25_14961723     ASom    T    C        1      2        2 
  25 chr25_14961723     HCab    T    C        0      0        2 
  25 chr25_14961723     HPrz    T    C      0.5      1        2 
  25 chr25_14961723     ZBoe    T    C        0      0        2 
  25 chr25_14961723     ZGre    T    C        0      0        2 
  25 chr25_14961723     ZHar    T    C        0      0        2 
  25 chr25_14961723   Sample    T    C        1      2        2 
  25 chr25_14962107     AAsi    T    C        0      0        2 
  25 chr25_14962107     AKia    T    C        0      0        2 
  25 chr25_14962107     AOna    T    C        0      0        2 
  25 chr25_14962107     ASom    T    C        0      0        2 
  25 chr25_14962107     HCab    T    C        0      0        2 
  25 chr25_14962107     HPrz    T    C        0      0        2 
  25 chr25_14962107     ZBoe    T    C        0      0        2 
  25 chr25_14962107     ZGre    T    C        0      0        2 
  25 chr25_14962107     ZHar    T    C        1      2        2 
  25 chr25_14962107   Sample    T    C        0      0        2 
  25 chr25_14992088     AAsi    G    A        0      0        2 
  25 chr25_14992088     AKia    G    A        0      0        2 
  25 chr25_14992088     AOna    G    A        0      0        2 
  25 chr25_14992088     ASom    G    A        0      0        2 
  25 chr25_14992088     HCab    G    A        1      2        2 
  25 chr25_14992088     HPrz    G    A        1      2        2 
  25 chr25_14992088     ZBoe    G    A        0      0        2 
  25 chr25_14992088     ZGre    G    A        0      0        2 
  25 chr25_14992088     ZHar    G    A        0      0        2 
  25 chr25_14992088   Sample    G    A        0      0        2 
  25 chr25_15000431     AAsi    A    G        1      2        2 
  25 chr25_15000431     AKia    A    G        0      0        2 
  25 chr25_15000431     AOna    A    G        0      0        2 
  25 chr25_15000431     ASom    A    G        1      2        2 
  25 chr25_15000431     HCab    A    G        1      2        2 
  25 chr25_15000431     HPrz    A    G        1      2        2 
  25 chr25_15000431     ZBoe    A    G        0      0        2 
  25 chr25_15000431     ZGre    A    G        0      0        2 
  25 chr25_15000431     ZHar    A    G        0      0        2 
  25 chr25_15000431   Sample    A    G        1      2        2 
  25 chr25_15001223     AAsi    T    C        0      0        2 
  25 chr25_15001223     AKia    T    C        0      0        2 
  25 chr25_15001223     AOna    T    C        0      0        2 
  25 chr25_15001223     ASom    T    C        0      0        2 
  25 chr25_15001223     HCab    T    C        0      0        2 
  25 chr25_15001223     HPrz    T    C        0      0        2 
  25 chr25_15001223     ZBoe    T    C        0      0        2 
  25 chr25_15001223     ZGre    T    C        0      0        2 
  25 chr25_15001223     ZHar    T    C        1      2        2 
  25 chr25_15001223   Sample    T    C        0      0        2 
  25 chr25_15001473     AAsi    T    C        0      0        2 
  25 chr25_15001473     AKia    T    C        0      0        2 
  25 chr25_15001473     AOna    T    C        0      0        2 
  25 chr25_15001473     ASom    T    C        0      0        2 
  25 chr25_15001473     HCab    T    C        0      0        2 
  25 chr25_15001473     HPrz    T    C        0      0        2 
  25 chr25_15001473     ZBoe    T    C      0.5      1        2 
  25 chr25_15001473     ZGre    T    C        0      0        2 
  25 chr25_15001473     ZHar    T    C        0      0        2 
  25 chr25_15001473   Sample    T    C        0      0        2 
  25 chr25_15001824     AAsi    T    G        0      0        2 
  25 chr25_15001824     AKia    T    G        0      0        2 
  25 chr25_15001824     AOna    T    G        1      2        2 
  25 chr25_15001824     ASom    T    G        0      0        2 
  25 chr25_15001824     HCab    T    G        0      0        2 
  25 chr25_15001824     HPrz    T    G        0      0        2 
  25 chr25_15001824     ZBoe    T    G        0      0        2 
  25 chr25_15001824     ZGre    T    G        0      0        2 
  25 chr25_15001824     ZHar    T    G        0      0        2 
  25 chr25_15001824   Sample    T    G        0      0        2 
  25 chr25_15002409     AAsi    T    C        0      0        2 
  25 chr25_15002409     AKia    T    C        0      0        2 
  25 chr25_15002409     AOna    T    C        0      0        2 
  25 chr25_15002409     ASom    T    C        0      0        2 
  25 chr25_15002409     HCab    T    C      0.5      1        2 
  25 chr25_15002409     HPrz    T    C        0      0        2 
  25 chr25_15002409     ZBoe    T    C        0      0        2 
  25 chr25_15002409     ZGre    T    C        0      0        2 
  25 chr25_15002409     ZHar    T    C        0      0        2 
  25 chr25_15002409   Sample    T    C        0      0        2 
  25 chr25_15002493     AAsi    T    G        0      0        2 
  25 chr25_15002493     AKia    T    G        0      0        2 
  25 chr25_15002493     AOna    T    G        0      0        2 
  25 chr25_15002493     ASom    T    G        0      0        2 
  25 chr25_15002493     HCab    T    G        1      2        2 
  25 chr25_15002493     HPrz    T    G        1      2        2 
  25 chr25_15002493     ZBoe    T    G        0      0        2 
  25 chr25_15002493     ZGre    T    G        0      0        2 
  25 chr25_15002493     ZHar    T    G        0      0        2 
  25 chr25_15002493   Sample    T    G        0      0        2 
  25 chr25_15004053     AAsi    A    G        0      0        2 
  25 chr25_15004053     AKia    A    G        0      0        2 
  25 chr25_15004053     AOna    A    G        0      0        2 
  25 chr25_15004053     ASom    A    G        0      0        2 
  25 chr25_15004053     HCab    A    G        1      2        2 
  25 chr25_15004053     HPrz    A    G        1      2        2 
  25 chr25_15004053     ZBoe    A    G        0      0        2 
  25 chr25_15004053     ZGre    A    G        0      0        2 
  25 chr25_15004053     ZHar    A    G        1      2        2 
  25 chr25_15004053   Sample    A    G        0      0        2 
  25 chr25_15005774     AAsi    G    A        0      0        2 
  25 chr25_15005774     AKia    G    A        0      0        2 
  25 chr25_15005774     AOna    G    A        1      2        2 
  25 chr25_15005774     ASom    G    A        0      0        2 
  25 chr25_15005774     HCab    G    A        0      0        2 
  25 chr25_15005774     HPrz    G    A        0      0        2 
  25 chr25_15005774     ZBoe    G    A        0      0        2 
  25 chr25_15005774     ZGre    G    A        0      0        2 
  25 chr25_15005774     ZHar    G    A        0      0        2 
  25 chr25_15005774   Sample    G    A        0      0        2 
  25 chr25_15009915     AAsi    C    A        0      0        2 
  25 chr25_15009915     AKia    C    A        0      0        2 
  25 chr25_15009915     AOna    C    A        0      0        2 
  25 chr25_15009915     ASom    C    A        0      0        2 
  25 chr25_15009915     HCab    C    A        1      2        2 
  25 chr25_15009915     HPrz    C    A        1      2        2 
  25 chr25_15009915     ZBoe    C    A        0      0        2 
  25 chr25_15009915     ZGre    C    A        0      0        2 
  25 chr25_15009915     ZHar    C    A        0      0        2 
  25 chr25_15009915   Sample    C    A        0      0        2 
  25 chr25_15010167     AAsi    T    C        0      0        2 
  25 chr25_15010167     AKia    T    C        0      0        2 
  25 chr25_15010167     AOna    T    C        0      0        2 
  25 chr25_15010167     ASom    T    C        0      0        2 
  25 chr25_15010167     HCab    T    C        0      0        2 
  25 chr25_15010167     HPrz    T    C        0      0        2 
  25 chr25_15010167     ZBoe    T    C        0      0        2 
  25 chr25_15010167     ZGre    T    C        0      0        2 
  25 chr25_15010167     ZHar    T    C      0.5      1        2 
  25 chr25_15010167   Sample    T    C        0      0        2 
  25 chr25_15013190     AAsi    A    G        0      0        2 
  25 chr25_15013190     AKia    A    G        0      0        2 
  25 chr25_15013190     AOna    A    G        0      0        2 
  25 chr25_15013190     ASom    A    G        0      0        2 
  25 chr25_15013190     HCab    A    G        0      0        2 
  25 chr25_15013190     HPrz    A    G        0      0        2 
  25 chr25_15013190     ZBoe    A    G        0      0        2 
  25 chr25_15013190     ZGre    A    G      0.5      1        2 
  25 chr25_15013190     ZHar    A    G        0      0        2 
  25 chr25_15013190   Sample    A    G        0      0        2 
  25 chr25_15013756     AAsi    A    C        0      0        2 
  25 chr25_15013756     AKia    A    C        0      0        2 
  25 chr25_15013756     AOna    A    C        0      0        2 
  25 chr25_15013756     ASom    A    C        0      0        2 
  25 chr25_15013756     HCab    A    C        1      2        2 
  25 chr25_15013756     HPrz    A    C        1      2        2 
  25 chr25_15013756     ZBoe    A    C        0      0        2 
  25 chr25_15013756     ZGre    A    C        0      0        2 
  25 chr25_15013756     ZHar    A    C        1      2        2 
  25 chr25_15013756   Sample    A    C        0      0        2 
  25 chr25_15014889     AAsi    T    C      0.5      1        2 
  25 chr25_15014889     AKia    T    C        0      0        2 
  25 chr25_15014889     AOna    T    C        0      0        2 
  25 chr25_15014889     ASom    T    C        0      0        2 
  25 chr25_15014889     HCab    T    C        0      0        2 
  25 chr25_15014889     HPrz    T    C        0      0        2 
  25 chr25_15014889     ZBoe    T    C        0      0        2 
  25 chr25_15014889     ZGre    T    C        0      0        2 
  25 chr25_15014889     ZHar    T    C        0      0        2 
  25 chr25_15014889   Sample    T    C        0      0        2 
  25 chr25_15029221     AAsi    C    T        0      0        2 
  25 chr25_15029221     AKia    C    T        0      0        2 
  25 chr25_15029221     AOna    C    T        0      0        2 
  25 chr25_15029221     ASom    C    T        0      0        2 
  25 chr25_15029221     HCab    C    T        0      0        2 
  25 chr25_15029221     HPrz    C    T        0      0        2 
  25 chr25_15029221     ZBoe    C    T        1      2        2 
  25 chr25_15029221     ZGre    C    T      0.5      1        2 
  25 chr25_15029221     ZHar    C    T        0      0        2 
  25 chr25_15029221   Sample    C    T        0      0        2 
  25 chr25_15036708     AAsi    A    G        0      0        2 
  25 chr25_15036708     AKia    A    G        0      0        2 
  25 chr25_15036708     AOna    A    G        0      0        2 
  25 chr25_15036708     ASom    A    G        0      0        2 
  25 chr25_15036708     HCab    A    G        1      2        2 
  25 chr25_15036708     HPrz    A    G        1      2        2 
  25 chr25_15036708     ZBoe    A    G        0      0        2 
  25 chr25_15036708     ZGre    A    G        0      0        2 
  25 chr25_15036708     ZHar    A    G        0      0        2 
  25 chr25_15036708   Sample    A    G        0      0        2 
  25 chr25_15045860     AAsi    G    A        0      0        2 
  25 chr25_15045860     AKia    G    A        0      0        2 
  25 chr25_15045860     AOna    G    A      0.5      1        2 
  25 chr25_15045860     ASom    G    A        0      0        2 
  25 chr25_15045860     HCab    G    A        0      0        2 
  25 chr25_15045860     HPrz    G    A        0      0        2 
  25 chr25_15045860     ZBoe    G    A        0      0        2 
  25 chr25_15045860     ZGre    G    A        0      0        2 
  25 chr25_15045860     ZHar    G    A        0      0        2 
  25 chr25_15045860   Sample    G    A        0      0        2 
  25 chr25_15046615     AAsi    C    G        0      0        2 
  25 chr25_15046615     AKia    C    G        0      0        2 
  25 chr25_15046615     AOna    C    G        0      0        2 
  25 chr25_15046615     ASom    C    G        0      0        2 
  25 chr25_15046615     HCab    C    G      0.5      1        2 
  25 chr25_15046615     HPrz    C    G        0      0        2 
  25 chr25_15046615     ZBoe    C    G        0      0        2 
  25 chr25_15046615     ZGre    C    G        0      0        2 
  25 chr25_15046615     ZHar    C    G        0      0        2 
  25 chr25_15046615   Sample    C    G        0      0        2 
  25 chr25_15055735     AAsi    T    C      0.5      1        2 
  25 chr25_15055735     AKia    T    C        0      0        2 
  25 chr25_15055735     AOna    T    C        0      0        2 
  25 chr25_15055735     ASom    T    C        1      2        2 
  25 chr25_15055735     HCab    T    C        0      0        2 
  25 chr25_15055735     HPrz    T    C        0      0        2 
  25 chr25_15055735     ZBoe    T    C        0      0        2 
  25 chr25_15055735     ZGre    T    C        0      0        2 
  25 chr25_15055735     ZHar    T    C        0      0        2 
  25 chr25_15055735   Sample    T    C        1      2        2 
  25 chr25_15058990     AAsi    T    A        0      0        2 
  25 chr25_15058990     AKia    T    A        0      0        2 
  25 chr25_15058990     AOna    T    A        0      0        2 
  25 chr25_15058990     ASom    T    A        0      0        2 
  25 chr25_15058990     HCab    T    A        0      0        2 
  25 chr25_15058990     HPrz    T    A        0      0        2 
  25 chr25_15058990     ZBoe    T    A        1      2        2 
  25 chr25_15058990     ZGre    T    A        0      0        2 
  25 chr25_15058990     ZHar    T    A        0      0        2 
  25 chr25_15058990   Sample    T    A        0      0        2 
  25 chr25_15060979     AAsi    T    C      0.5      1        2 
  25 chr25_15060979     AKia    T    C        0      0        2 
  25 chr25_15060979     AOna    T    C        0      0        2 
  25 chr25_15060979     ASom    T    C        0      0        2 
  25 chr25_15060979     HCab    T    C        0      0        2 
  25 chr25_15060979     HPrz    T    C        0      0        2 
  25 chr25_15060979     ZBoe    T    C        0      0        2 
  25 chr25_15060979     ZGre    T    C        0      0        2 
  25 chr25_15060979     ZHar    T    C        0      0        2 
  25 chr25_15060979   Sample    T    C        0      0        2 
  25 chr25_15062116     AAsi    T    C        0      0        2 
  25 chr25_15062116     AKia    T    C        0      0        2 
  25 chr25_15062116     AOna    T    C        0      0        2 
  25 chr25_15062116     ASom    T    C        0      0        2 
  25 chr25_15062116     HCab    T    C        1      2        2 
  25 chr25_15062116     HPrz    T    C        1      2        2 
  25 chr25_15062116     ZBoe    T    C        0      0        2 
  25 chr25_15062116     ZGre    T    C        0      0        2 
  25 chr25_15062116     ZHar    T    C        0      0        2 
  25 chr25_15062116   Sample    T    C        0      0        2 
  25 chr25_15062620     AAsi    T    C        0      0        2 
  25 chr25_15062620     AKia    T    C        0      0        2 
  25 chr25_15062620     AOna    T    C        0      0        2 
  25 chr25_15062620     ASom    T    C        0      0        2 
  25 chr25_15062620     HCab    T    C        0      0        2 
  25 chr25_15062620     HPrz    T    C        0      0        2 
  25 chr25_15062620     ZBoe    T    C      0.5      1        2 
  25 chr25_15062620     ZGre    T    C        0      0        2 
  25 chr25_15062620     ZHar    T    C        0      0        2 
  25 chr25_15062620   Sample    T    C        0      0        2 
  25 chr25_15066639     AAsi    T    C        0      0        2 
  25 chr25_15066639     AKia    T    C        0      0        2 
  25 chr25_15066639     AOna    T    C        0      0        2 
  25 chr25_15066639     ASom    T    C        0      0        2 
  25 chr25_15066639     HCab    T    C        0      0        2 
  25 chr25_15066639     HPrz    T    C        0      0        2 
  25 chr25_15066639     ZBoe    T    C        0      0        2 
  25 chr25_15066639     ZGre    T    C        0      0        2 
  25 chr25_15066639     ZHar    T    C      0.5      1        2 
  25 chr25_15066639   Sample    T    C        0      0        2 
  25 chr25_15069952     AAsi    T    C        1      2        2 
  25 chr25_15069952     AKia    T    C        0      0        2 
  25 chr25_15069952     AOna    T    C        0      0        2 
  25 chr25_15069952     ASom    T    C        0      0        2 
  25 chr25_15069952     HCab    T    C        0      0        2 
  25 chr25_15069952     HPrz    T    C        0      0        2 
  25 chr25_15069952     ZBoe    T    C        0      0        2 
  25 chr25_15069952     ZGre    T    C        0      0        2 
  25 chr25_15069952     ZHar    T    C        0      0        2 
  25 chr25_15069952   Sample    T    C        1      2        2 
  25 chr25_15074299     AAsi    T    G        0      0        2 
  25 chr25_15074299     AKia    T    G        0      0        2 
  25 chr25_15074299     AOna    T    G      0.5      1        2 
  25 chr25_15074299     ASom    T    G        0      0        2 
  25 chr25_15074299     HCab    T    G        0      0        2 
  25 chr25_15074299     HPrz    T    G        0      0        2 
  25 chr25_15074299     ZBoe    T    G        0      0        2 
  25 chr25_15074299     ZGre    T    G        0      0        2 
  25 chr25_15074299     ZHar    T    G        0      0        2 
  25 chr25_15074299   Sample    T    G        0      0        2 
  25 chr25_15074958     AAsi    T    G        0      0        2 
  25 chr25_15074958     AKia    T    G        0      0        2 
  25 chr25_15074958     AOna    T    G        0      0        2 
  25 chr25_15074958     ASom    T    G        0      0        2 
  25 chr25_15074958     HCab    T    G        0      0        2 
  25 chr25_15074958     HPrz    T    G      0.5      1        2 
  25 chr25_15074958     ZBoe    T    G        0      0        2 
  25 chr25_15074958     ZGre    T    G        0      0        2 
  25 chr25_15074958     ZHar    T    G        0      0        2 
  25 chr25_15074958   Sample    T    G        0      0        2 
  25 chr25_15080692     AAsi    T    C        0      0        2 
  25 chr25_15080692     AKia    T    C        0      0        2 
  25 chr25_15080692     AOna    T    C        0      0        2 
  25 chr25_15080692     ASom    T    C        0      0        2 
  25 chr25_15080692     HCab    T    C        0      0        2 
  25 chr25_15080692     HPrz    T    C        0      0        2 
  25 chr25_15080692     ZBoe    T    C      0.5      1        2 
  25 chr25_15080692     ZGre    T    C        0      0        2 
  25 chr25_15080692     ZHar    T    C        0      0        2 
  25 chr25_15080692   Sample    T    C        0      0        2 
  25 chr25_15090022     AAsi    C    A        0      0        2 
  25 chr25_15090022     AKia    C    A        0      0        2 
  25 chr25_15090022     AOna    C    A        0      0        2 
  25 chr25_15090022     ASom    C    A        0      0        2 
  25 chr25_15090022     HCab    C    A        0      0        2 
  25 chr25_15090022     HPrz    C    A        0      0        2 
  25 chr25_15090022     ZBoe    C    A        0      0        2 
  25 chr25_15090022     ZGre    C    A        1      2        2 
  25 chr25_15090022     ZHar    C    A        0      0        2 
  25 chr25_15090022   Sample    C    A        0      0        2 
  25 chr25_15090831     AAsi    T    G        0      0        2 
  25 chr25_15090831     AKia    T    G        0      0        2 
  25 chr25_15090831     AOna    T    G        0      0        2 
  25 chr25_15090831     ASom    T    G        0      0        2 
  25 chr25_15090831     HCab    T    G        0      0        2 
  25 chr25_15090831     HPrz    T    G        0      0        2 
  25 chr25_15090831     ZBoe    T    G        0      0        2 
  25 chr25_15090831     ZGre    T    G      0.5      1        2 
  25 chr25_15090831     ZHar    T    G        0      0        2 
  25 chr25_15090831   Sample    T    G        0      0        2 
  25 chr25_15094400     AAsi    T    C        0      0        2 
  25 chr25_15094400     AKia    T    C        0      0        2 
  25 chr25_15094400     AOna    T    C        0      0        2 
  25 chr25_15094400     ASom    T    C        0      0        2 
  25 chr25_15094400     HCab    T    C        1      2        2 
  25 chr25_15094400     HPrz    T    C        1      2        2 
  25 chr25_15094400     ZBoe    T    C        0      0        2 
  25 chr25_15094400     ZGre    T    C        0      0        2 
  25 chr25_15094400     ZHar    T    C        0      0        2 
  25 chr25_15094400   Sample    T    C        0      0        2 
  25 chr25_15094827     AAsi    G    T        0      0        2 
  25 chr25_15094827     AKia    G    T        0      0        2 
  25 chr25_15094827     AOna    G    T        0      0        2 
  25 chr25_15094827     ASom    G    T        0      0        2 
  25 chr25_15094827     HCab    G    T        0      0        2 
  25 chr25_15094827     HPrz    G    T        0      0        2 
  25 chr25_15094827     ZBoe    G    T        0      0        2 
  25 chr25_15094827     ZGre    G    T        1      2        2 
  25 chr25_15094827     ZHar    G    T        0      0        2 
  25 chr25_15094827   Sample    G    T        0      0        2 
  25 chr25_15095714     AAsi    T    C      0.5      1        2 
  25 chr25_15095714     AKia    T    C        0      0        2 
  25 chr25_15095714     AOna    T    C        0      0        2 
  25 chr25_15095714     ASom    T    C        1      2        2 
  25 chr25_15095714     HCab    T    C        0      0        2 
  25 chr25_15095714     HPrz    T    C        0      0        2 
  25 chr25_15095714     ZBoe    T    C        0      0        2 
  25 chr25_15095714     ZGre    T    C        0      0        2 
  25 chr25_15095714     ZHar    T    C        0      0        2 
  25 chr25_15095714   Sample    T    C        0      0        2 
  25 chr25_15107479     AAsi    C    A        0      0        2 
  25 chr25_15107479     AKia    C    A        0      0        2 
  25 chr25_15107479     AOna    C    A        0      0        2 
  25 chr25_15107479     ASom    C    A        0      0        2 
  25 chr25_15107479     HCab    C    A        1      2        2 
  25 chr25_15107479     HPrz    C    A        1      2        2 
  25 chr25_15107479     ZBoe    C    A        0      0        2 
  25 chr25_15107479     ZGre    C    A        0      0        2 
  25 chr25_15107479     ZHar    C    A        0      0        2 
  25 chr25_15107479   Sample    C    A        0      0        2 
  25 chr25_15123169     AAsi    C    A        0      0        2 
  25 chr25_15123169     AKia    C    A        0      0        2 
  25 chr25_15123169     AOna    C    A        0      0        2 
  25 chr25_15123169     ASom    C    A        1      2        2 
  25 chr25_15123169     HCab    C    A        0      0        2 
  25 chr25_15123169     HPrz    C    A        0      0        2 
  25 chr25_15123169     ZBoe    C    A        0      0        2 
  25 chr25_15123169     ZGre    C    A        0      0        2 
  25 chr25_15123169     ZHar    C    A        0      0        2 
  25 chr25_15123169   Sample    C    A        0      0        2 
  25 chr25_15124792     AAsi    G    A        0      0        2 
  25 chr25_15124792     AKia    G    A        0      0        2 
  25 chr25_15124792     AOna    G    A        0      0        2 
  25 chr25_15124792     ASom    G    A        0      0        2 
  25 chr25_15124792     HCab    G    A        0      0        2 
  25 chr25_15124792     HPrz    G    A        0      0        2 
  25 chr25_15124792     ZBoe    G    A      0.5      1        2 
  25 chr25_15124792     ZGre    G    A        0      0        2 
  25 chr25_15124792     ZHar    G    A        0      0        2 
  25 chr25_15124792   Sample    G    A        0      0        2 
  25 chr25_15132970     AAsi    T    A        0      0        2 
  25 chr25_15132970     AKia    T    A        0      0        2 
  25 chr25_15132970     AOna    T    A        0      0        2 
  25 chr25_15132970     ASom    T    A        0      0        2 
  25 chr25_15132970     HCab    T    A      0.5      1        2 
  25 chr25_15132970     HPrz    T    A        0      0        2 
  25 chr25_15132970     ZBoe    T    A        0      0        2 
  25 chr25_15132970     ZGre    T    A        0      0        2 
  25 chr25_15132970     ZHar    T    A        0      0        2 
  25 chr25_15132970   Sample    T    A        0      0        2 
  25 chr25_15133413     AAsi    T    C      0.5      1        2 
  25 chr25_15133413     AKia    T    C        1      2        2 
  25 chr25_15133413     AOna    T    C        0      0        2 
  25 chr25_15133413     ASom    T    C        0      0        2 
  25 chr25_15133413     HCab    T    C        0      0        2 
  25 chr25_15133413     HPrz    T    C        0      0        2 
  25 chr25_15133413     ZBoe    T    C        0      0        2 
  25 chr25_15133413     ZGre    T    C        0      0        2 
  25 chr25_15133413     ZHar    T    C        1      2        2 
  25 chr25_15133413   Sample    T    C        0      0        2 
  25 chr25_15134794     AAsi    A    G        0      0        2 
  25 chr25_15134794     AKia    A    G        0      0        2 
  25 chr25_15134794     AOna    A    G        0      0        2 
  25 chr25_15134794     ASom    A    G        0      0        2 
  25 chr25_15134794     HCab    A    G        0      0        2 
  25 chr25_15134794     HPrz    A    G        0      0        2 
  25 chr25_15134794     ZBoe    A    G        0      0        2 
  25 chr25_15134794     ZGre    A    G      0.5      1        2 
  25 chr25_15134794     ZHar    A    G        0      0        2 
  25 chr25_15134794   Sample    A    G        0      0        2 
  25 chr25_15139382     AAsi    A    G        0      0        2 
  25 chr25_15139382     AKia    A    G        0      0        2 
  25 chr25_15139382     AOna    A    G        0      0        2 
  25 chr25_15139382     ASom    A    G        0      0        2 
  25 chr25_15139382     HCab    A    G        1      2        2 
  25 chr25_15139382     HPrz    A    G        1      2        2 
  25 chr25_15139382     ZBoe    A    G        0      0        2 
  25 chr25_15139382     ZGre    A    G        0      0        2 
  25 chr25_15139382     ZHar    A    G        0      0        2 
  25 chr25_15139382   Sample    A    G        0      0        2 
  25 chr25_15139614     AAsi    T    C        0      0        2 
  25 chr25_15139614     AKia    T    C        0      0        2 
  25 chr25_15139614     AOna    T    C        1      2        2 
  25 chr25_15139614     ASom    T    C        0      0        2 
  25 chr25_15139614     HCab    T    C        0      0        2 
  25 chr25_15139614     HPrz    T    C        0      0        2 
  25 chr25_15139614     ZBoe    T    C        0      0        2 
  25 chr25_15139614     ZGre    T    C        0      0        2 
  25 chr25_15139614     ZHar    T    C        0      0        2 
  25 chr25_15139614   Sample    T    C        0      0        2 
  25 chr25_15145947     AAsi    A    G        0      0        2 
  25 chr25_15145947     AKia    A    G        0      0        2 
  25 chr25_15145947     AOna    A    G        0      0        2 
  25 chr25_15145947     ASom    A    G        0      0        2 
  25 chr25_15145947     HCab    A    G        0      0        2 
  25 chr25_15145947     HPrz    A    G        0      0        2 
  25 chr25_15145947     ZBoe    A    G        1      2        2 
  25 chr25_15145947     ZGre    A    G        0      0        2 
  25 chr25_15145947     ZHar    A    G        0      0        2 
  25 chr25_15145947   Sample    A    G        0      0        2 
  25 chr25_15159991     AAsi    G    C        0      0        2 
  25 chr25_15159991     AKia    G    C        0      0        2 
  25 chr25_15159991     AOna    G    C        0      0        2 
  25 chr25_15159991     ASom    G    C        0      0        2 
  25 chr25_15159991     HCab    G    C        0      0        2 
  25 chr25_15159991     HPrz    G    C        0      0        2 
  25 chr25_15159991     ZBoe    G    C        0      0        2 
  25 chr25_15159991     ZGre    G    C        1      2        2 
  25 chr25_15159991     ZHar    G    C        0      0        2 
  25 chr25_15159991   Sample    G    C        0      0        2 
  25 chr25_15164896     AAsi    G    A        0      0        2 
  25 chr25_15164896     AKia    G    A        1      2        2 
  25 chr25_15164896     AOna    G    A        0      0        2 
  25 chr25_15164896     ASom    G    A        0      0        2 
  25 chr25_15164896     HCab    G    A        0      0        2 
  25 chr25_15164896     HPrz    G    A        0      0        2 
  25 chr25_15164896     ZBoe    G    A        0      0        2 
  25 chr25_15164896     ZGre    G    A        0      0        2 
  25 chr25_15164896     ZHar    G    A        0      0        2 
  25 chr25_15164896   Sample    G    A        0      0        2 
  25 chr25_15168680     AAsi    G    A        0      0        2 
  25 chr25_15168680     AKia    G    A        0      0        2 
  25 chr25_15168680     AOna    G    A        0      0        2 
  25 chr25_15168680     ASom    G    A        0      0        2 
  25 chr25_15168680     HCab    G    A        1      2        2 
  25 chr25_15168680     HPrz    G    A        1      2        2 
  25 chr25_15168680     ZBoe    G    A        0      0        2 
  25 chr25_15168680     ZGre    G    A        0      0        2 
  25 chr25_15168680     ZHar    G    A        0      0        2 
  25 chr25_15168680   Sample    G    A        0      0        2 
  25 chr25_15169177     AAsi    A    G        0      0        2 
  25 chr25_15169177     AKia    A    G        0      0        2 
  25 chr25_15169177     AOna    A    G        0      0        2 
  25 chr25_15169177     ASom    A    G        0      0        2 
  25 chr25_15169177     HCab    A    G        1      2        2 
  25 chr25_15169177     HPrz    A    G        1      2        2 
  25 chr25_15169177     ZBoe    A    G        0      0        2 
  25 chr25_15169177     ZGre    A    G        0      0        2 
  25 chr25_15169177     ZHar    A    G        0      0        2 
  25 chr25_15169177   Sample    A    G        0      0        2 
  25 chr25_15169261     AAsi    A    C      0.5      1        2 
  25 chr25_15169261     AKia    A    C        0      0        2 
  25 chr25_15169261     AOna    A    C        0      0        2 
  25 chr25_15169261     ASom    A    C        0      0        2 
  25 chr25_15169261     HCab    A    C        0      0        2 
  25 chr25_15169261     HPrz    A    C        0      0        2 
  25 chr25_15169261     ZBoe    A    C        0      0        2 
  25 chr25_15169261     ZGre    A    C        0      0        2 
  25 chr25_15169261     ZHar    A    C        0      0        2 
  25 chr25_15169261   Sample    A    C        0      0        2 
  25 chr25_15169860     AAsi    T    G        0      0        2 
  25 chr25_15169860     AKia    T    G        0      0        2 
  25 chr25_15169860     AOna    T    G        0      0        2 
  25 chr25_15169860     ASom    T    G        0      0        2 
  25 chr25_15169860     HCab    T    G        0      0        2 
  25 chr25_15169860     HPrz    T    G        0      0        2 
  25 chr25_15169860     ZBoe    T    G        0      0        2 
  25 chr25_15169860     ZGre    T    G        0      0        2 
  25 chr25_15169860     ZHar    T    G      0.5      1        2 
  25 chr25_15169860   Sample    T    G        0      0        2 
  25 chr25_15172461     AAsi    G    A        0      0        2 
  25 chr25_15172461     AKia    G    A        0      0        2 
  25 chr25_15172461     AOna    G    A        0      0        2 
  25 chr25_15172461     ASom    G    A        0      0        2 
  25 chr25_15172461     HCab    G    A        1      2        2 
  25 chr25_15172461     HPrz    G    A        1      2        2 
  25 chr25_15172461     ZBoe    G    A        0      0        2 
  25 chr25_15172461     ZGre    G    A        0      0        2 
  25 chr25_15172461     ZHar    G    A        0      0        2 
  25 chr25_15172461   Sample    G    A        0      0        2 
  25 chr25_15174483     AAsi    A    C        0      0        2 
  25 chr25_15174483     AKia    A    C        0      0        2 
  25 chr25_15174483     AOna    A    C        0      0        2 
  25 chr25_15174483     ASom    A    C        0      0        2 
  25 chr25_15174483     HCab    A    C        1      2        2 
  25 chr25_15174483     HPrz    A    C        1      2        2 
  25 chr25_15174483     ZBoe    A    C        0      0        2 
  25 chr25_15174483     ZGre    A    C        0      0        2 
  25 chr25_15174483     ZHar    A    C        0      0        2 
  25 chr25_15174483   Sample    A    C        0      0        2 
  25 chr25_15177474     AAsi    A    G        0      0        2 
  25 chr25_15177474     AKia    A    G        0      0        2 
  25 chr25_15177474     AOna    A    G        0      0        2 
  25 chr25_15177474     ASom    A    G        0      0        2 
  25 chr25_15177474     HCab    A    G        0      0        2 
  25 chr25_15177474     HPrz    A    G        0      0        2 
  25 chr25_15177474     ZBoe    A    G        0      0        2 
  25 chr25_15177474     ZGre    A    G        0      0        2 
  25 chr25_15177474     ZHar    A    G      0.5      1        2 
  25 chr25_15177474   Sample    A    G        0      0        2 
  25 chr25_15183351     AAsi    G    C        0      0        2 
  25 chr25_15183351     AKia    G    C        0      0        2 
  25 chr25_15183351     AOna    G    C        0      0        2 
  25 chr25_15183351     ASom    G    C        0      0        2 
  25 chr25_15183351     HCab    G    C        0      0        2 
  25 chr25_15183351     HPrz    G    C        0      0        2 
  25 chr25_15183351     ZBoe    G    C      0.5      1        2 
  25 chr25_15183351     ZGre    G    C        0      0        2 
  25 chr25_15183351     ZHar    G    C        0      0        2 
  25 chr25_15183351   Sample    G    C        0      0        2 
  25 chr25_15183438     AAsi    G    A        0      0        2 
  25 chr25_15183438     AKia    G    A        0      0        2 
  25 chr25_15183438     AOna    G    A        0      0        2 
  25 chr25_15183438     ASom    G    A        0      0        2 
  25 chr25_15183438     HCab    G    A        1      2        2 
  25 chr25_15183438     HPrz    G    A        1      2        2 
  25 chr25_15183438     ZBoe    G    A        0      0        2 
  25 chr25_15183438     ZGre    G    A        0      0        2 
  25 chr25_15183438     ZHar    G    A        0      0        2 
  25 chr25_15183438   Sample    G    A        0      0        2 
  25 chr25_15191015     AAsi    G    A        0      0        2 
  25 chr25_15191015     AKia    G    A        0      0        2 
  25 chr25_15191015     AOna    G    A        0      0        2 
  25 chr25_15191015     ASom    G    A        0      0        2 
  25 chr25_15191015     HCab    G    A        1      2        2 
  25 chr25_15191015     HPrz    G    A        1      2        2 
  25 chr25_15191015     ZBoe    G    A        0      0        2 
  25 chr25_15191015     ZGre    G    A        0      0        2 
  25 chr25_15191015     ZHar    G    A        0      0        2 
  25 chr25_15191015   Sample    G    A        0      0        2 
  25 chr25_15196632     AAsi    A    T        1      2        2 
  25 chr25_15196632     AKia    A    T        0      0        2 
  25 chr25_15196632     AOna    A    T        0      0        2 
  25 chr25_15196632     ASom    A    T        1      2        2 
  25 chr25_15196632     HCab    A    T        0      0        2 
  25 chr25_15196632     HPrz    A    T        0      0        2 
  25 chr25_15196632     ZBoe    A    T        0      0        2 
  25 chr25_15196632     ZGre    A    T        0      0        2 
  25 chr25_15196632     ZHar    A    T        0      0        2 
  25 chr25_15196632   Sample    A    T        1      2        2 
  25 chr25_15206931     AAsi    G    A        0      0        2 
  25 chr25_15206931     AKia    G    A      0.5      1        2 
  25 chr25_15206931     AOna    G    A        0      0        2 
  25 chr25_15206931     ASom    G    A        0      0        2 
  25 chr25_15206931     HCab    G    A        0      0        2 
  25 chr25_15206931     HPrz    G    A        0      0        2 
  25 chr25_15206931     ZBoe    G    A        0      0        2 
  25 chr25_15206931     ZGre    G    A        0      0        2 
  25 chr25_15206931     ZHar    G    A        0      0        2 
  25 chr25_15206931   Sample    G    A        0      0        2 
  25 chr25_15207051     AAsi    C    T        0      0        2 
  25 chr25_15207051     AKia    C    T        0      0        2 
  25 chr25_15207051     AOna    C    T        0      0        2 
  25 chr25_15207051     ASom    C    T        0      0        2 
  25 chr25_15207051     HCab    C    T        0      0        2 
  25 chr25_15207051     HPrz    C    T        0      0        2 
  25 chr25_15207051     ZBoe    C    T        0      0        2 
  25 chr25_15207051     ZGre    C    T        1      2        2 
  25 chr25_15207051     ZHar    C    T        0      0        2 
  25 chr25_15207051   Sample    C    T        0      0        2 
  25 chr25_15208033     AAsi    T    C        0      0        2 
  25 chr25_15208033     AKia    T    C        0      0        2 
  25 chr25_15208033     AOna    T    C        0      0        2 
  25 chr25_15208033     ASom    T    C        0      0        2 
  25 chr25_15208033     HCab    T    C        0      0        2 
  25 chr25_15208033     HPrz    T    C        0      0        2 
  25 chr25_15208033     ZBoe    T    C        1      2        2 
  25 chr25_15208033     ZGre    T    C        1      2        2 
  25 chr25_15208033     ZHar    T    C        1      2        2 
  25 chr25_15208033   Sample    T    C        0      0        2 
  25 chr25_15210754     AAsi    A    G        0      0        2 
  25 chr25_15210754     AKia    A    G        0      0        2 
  25 chr25_15210754     AOna    A    G        0      0        2 
  25 chr25_15210754     ASom    A    G        0      0        2 
  25 chr25_15210754     HCab    A    G        0      0        2 
  25 chr25_15210754     HPrz    A    G        0      0        2 
  25 chr25_15210754     ZBoe    A    G      0.5      1        2 
  25 chr25_15210754     ZGre    A    G        0      0        2 
  25 chr25_15210754     ZHar    A    G        0      0        2 
  25 chr25_15210754   Sample    A    G        0      0        2 
  25 chr25_15214492     AAsi    C    T        0      0        2 
  25 chr25_15214492     AKia    C    T        0      0        2 
  25 chr25_15214492     AOna    C    T        0      0        2 
  25 chr25_15214492     ASom    C    T        0      0        2 
  25 chr25_15214492     HCab    C    T        0      0        2 
  25 chr25_15214492     HPrz    C    T        0      0        2 
  25 chr25_15214492     ZBoe    C    T        0      0        2 
  25 chr25_15214492     ZGre    C    T        0      0        2 
  25 chr25_15214492     ZHar    C    T      0.5      1        2 
  25 chr25_15214492   Sample    C    T        0      0        2 
  25 chr25_15218870     AAsi    A    C        0      0        2 
  25 chr25_15218870     AKia    A    C        0      0        2 
  25 chr25_15218870     AOna    A    C        0      0        2 
  25 chr25_15218870     ASom    A    C        0      0        2 
  25 chr25_15218870     HCab    A    C        1      2        2 
  25 chr25_15218870     HPrz    A    C        1      2        2 
  25 chr25_15218870     ZBoe    A    C        0      0        2 
  25 chr25_15218870     ZGre    A    C        0      0        2 
  25 chr25_15218870     ZHar    A    C        0      0        2 
  25 chr25_15218870   Sample    A    C        0      0        2 
  25 chr25_15224514     AAsi    T    G        0      0        2 
  25 chr25_15224514     AKia    T    G        0      0        2 
  25 chr25_15224514     AOna    T    G        0      0        2 
  25 chr25_15224514     ASom    T    G        0      0        2 
  25 chr25_15224514     HCab    T    G      0.5      1        2 
  25 chr25_15224514     HPrz    T    G      0.5      1        2 
  25 chr25_15224514     ZBoe    T    G        0      0        2 
  25 chr25_15224514     ZGre    T    G        0      0        2 
  25 chr25_15224514     ZHar    T    G        0      0        2 
  25 chr25_15224514   Sample    T    G        0      0        2 
  25 chr25_15228030     AAsi    G    A        0      0        2 
  25 chr25_15228030     AKia    G    A        0      0        2 
  25 chr25_15228030     AOna    G    A        0      0        2 
  25 chr25_15228030     ASom    G    A        0      0        2 
  25 chr25_15228030     HCab    G    A        0      0        2 
  25 chr25_15228030     HPrz    G    A        0      0        2 
  25 chr25_15228030     ZBoe    G    A      0.5      1        2 
  25 chr25_15228030     ZGre    G    A        0      0        2 
  25 chr25_15228030     ZHar    G    A        0      0        2 
  25 chr25_15228030   Sample    G    A        0      0        2 
  25 chr25_15230706     AAsi    T    C        1      2        2 
  25 chr25_15230706     AKia    T    C        0      0        2 
  25 chr25_15230706     AOna    T    C        0      0        2 
  25 chr25_15230706     ASom    T    C        1      2        2 
  25 chr25_15230706     HCab    T    C        0      0        2 
  25 chr25_15230706     HPrz    T    C        0      0        2 
  25 chr25_15230706     ZBoe    T    C        0      0        2 
  25 chr25_15230706     ZGre    T    C        0      0        2 
  25 chr25_15230706     ZHar    T    C        0      0        2 
  25 chr25_15230706   Sample    T    C        1      2        2 
  25 chr25_15237304     AAsi    T    C        0      0        2 
  25 chr25_15237304     AKia    T    C        0      0        2 
  25 chr25_15237304     AOna    T    C        0      0        2 
  25 chr25_15237304     ASom    T    C        0      0        2 
  25 chr25_15237304     HCab    T    C        0      0        2 
  25 chr25_15237304     HPrz    T    C        0      0        2 
  25 chr25_15237304     ZBoe    T    C        0      0        2 
  25 chr25_15237304     ZGre    T    C        0      0        2 
  25 chr25_15237304     ZHar    T    C      0.5      1        2 
  25 chr25_15237304   Sample    T    C        0      0        2 
  25 chr25_15239801     AAsi    C    T        0      0        2 
  25 chr25_15239801     AKia    C    T        0      0        2 
  25 chr25_15239801     AOna    C    T      0.5      1        2 
  25 chr25_15239801     ASom    C    T        0      0        2 
  25 chr25_15239801     HCab    C    T        0      0        2 
  25 chr25_15239801     HPrz    C    T        0      0        2 
  25 chr25_15239801     ZBoe    C    T        0      0        2 
  25 chr25_15239801     ZGre    C    T        0      0        2 
  25 chr25_15239801     ZHar    C    T        0      0        2 
  25 chr25_15239801   Sample    C    T        0      0        2 
  25 chr25_15244919     AAsi    A    G        0      0        2 
  25 chr25_15244919     AKia    A    G        0      0        2 
  25 chr25_15244919     AOna    A    G        0      0        2 
  25 chr25_15244919     ASom    A    G        0      0        2 
  25 chr25_15244919     HCab    A    G        0      0        2 
  25 chr25_15244919     HPrz    A    G        0      0        2 
  25 chr25_15244919     ZBoe    A    G      0.5      1        2 
  25 chr25_15244919     ZGre    A    G        0      0        2 
  25 chr25_15244919     ZHar    A    G        0      0        2 
  25 chr25_15244919   Sample    A    G        0      0        2 
  25 chr25_15253336     AAsi    C    G        0      0        2 
  25 chr25_15253336     AKia    C    G      0.5      1        2 
  25 chr25_15253336     AOna    C    G        0      0        2 
  25 chr25_15253336     ASom    C    G        0      0        2 
  25 chr25_15253336     HCab    C    G        0      0        2 
  25 chr25_15253336     HPrz    C    G        0      0        2 
  25 chr25_15253336     ZBoe    C    G        0      0        2 
  25 chr25_15253336     ZGre    C    G        0      0        2 
  25 chr25_15253336     ZHar    C    G        0      0        2 
  25 chr25_15253336   Sample    C    G        0      0        2 
  25 chr25_15276633     AAsi    T    C        0      0        2 
  25 chr25_15276633     AKia    T    C        0      0        2 
  25 chr25_15276633     AOna    T    C        0      0        2 
  25 chr25_15276633     ASom    T    C        0      0        2 
  25 chr25_15276633     HCab    T    C        0      0        2 
  25 chr25_15276633     HPrz    T    C        0      0        2 
  25 chr25_15276633     ZBoe    T    C        0      0        2 
  25 chr25_15276633     ZGre    T    C        0      0        2 
  25 chr25_15276633     ZHar    T    C      0.5      1        2 
  25 chr25_15276633   Sample    T    C        0      0        2 
  25 chr25_15278028     AAsi    G    A        0      0        2 
  25 chr25_15278028     AKia    G    A        0      0        2 
  25 chr25_15278028     AOna    G    A        0      0        2 
  25 chr25_15278028     ASom    G    A        0      0        2 
  25 chr25_15278028     HCab    G    A        1      2        2 
  25 chr25_15278028     HPrz    G    A        1      2        2 
  25 chr25_15278028     ZBoe    G    A        0      0        2 
  25 chr25_15278028     ZGre    G    A        0      0        2 
  25 chr25_15278028     ZHar    G    A        0      0        2 
  25 chr25_15278028   Sample    G    A        0      0        2 
  25 chr25_15285258     AAsi    C    T        0      0        2 
  25 chr25_15285258     AKia    C    T        0      0        2 
  25 chr25_15285258     AOna    C    T      0.5      1        2 
  25 chr25_15285258     ASom    C    T        0      0        2 
  25 chr25_15285258     HCab    C    T        0      0        2 
  25 chr25_15285258     HPrz    C    T        0      0        2 
  25 chr25_15285258     ZBoe    C    T        0      0        2 
  25 chr25_15285258     ZGre    C    T        0      0        2 
  25 chr25_15285258     ZHar    C    T        0      0        2 
  25 chr25_15285258   Sample    C    T        0      0        2 
  25 chr25_15286250     AAsi    G    A        0      0        2 
  25 chr25_15286250     AKia    G    A        1      2        2 
  25 chr25_15286250     AOna    G    A        1      2        2 
  25 chr25_15286250     ASom    G    A        1      2        2 
  25 chr25_15286250     HCab    G    A        0      0        2 
  25 chr25_15286250     HPrz    G    A        0      0        2 
  25 chr25_15286250     ZBoe    G    A        0      0        2 
  25 chr25_15286250     ZGre    G    A        0      0        2 
  25 chr25_15286250     ZHar    G    A        0      0        2 
  25 chr25_15286250   Sample    G    A        0      0        2 
  25 chr25_15289473     AAsi    A    T        0      0        2 
  25 chr25_15289473     AKia    A    T        0      0        2 
  25 chr25_15289473     AOna    A    T        0      0        2 
  25 chr25_15289473     ASom    A    T        0      0        2 
  25 chr25_15289473     HCab    A    T        0      0        2 
  25 chr25_15289473     HPrz    A    T      0.5      1        2 
  25 chr25_15289473     ZBoe    A    T        0      0        2 
  25 chr25_15289473     ZGre    A    T        0      0        2 
  25 chr25_15289473     ZHar    A    T        0      0        2 
  25 chr25_15289473   Sample    A    T        0      0        2 
  25 chr25_15292626     AAsi    G    A        0      0        2 
  25 chr25_15292626     AKia    G    A        0      0        2 
  25 chr25_15292626     AOna    G    A        0      0        2 
  25 chr25_15292626     ASom    G    A        0      0        2 
  25 chr25_15292626     HCab    G    A        1      2        2 
  25 chr25_15292626     HPrz    G    A        1      2        2 
  25 chr25_15292626     ZBoe    G    A        0      0        2 
  25 chr25_15292626     ZGre    G    A        0      0        2 
  25 chr25_15292626     ZHar    G    A        0      0        2 
  25 chr25_15292626   Sample    G    A        0      0        2 
  25 chr25_15292879     AAsi    C    A        1      2        2 
  25 chr25_15292879     AKia    C    A        0      0        2 
  25 chr25_15292879     AOna    C    A        0      0        2 
  25 chr25_15292879     ASom    C    A        0      0        2 
  25 chr25_15292879     HCab    C    A        0      0        2 
  25 chr25_15292879     HPrz    C    A        0      0        2 
  25 chr25_15292879     ZBoe    C    A        0      0        2 
  25 chr25_15292879     ZGre    C    A        0      0        2 
  25 chr25_15292879     ZHar    C    A        0      0        2 
  25 chr25_15292879   Sample    C    A        0      0        2 
  25 chr25_15307299     AAsi    G    A        0      0        2 
  25 chr25_15307299     AKia    G    A        0      0        2 
  25 chr25_15307299     AOna    G    A      0.5      1        2 
  25 chr25_15307299     ASom    G    A        0      0        2 
  25 chr25_15307299     HCab    G    A        0      0        2 
  25 chr25_15307299     HPrz    G    A        0      0        2 
  25 chr25_15307299     ZBoe    G    A        0      0        2 
  25 chr25_15307299     ZGre    G    A        0      0        2 
  25 chr25_15307299     ZHar    G    A        0      0        2 
  25 chr25_15307299   Sample    G    A        0      0        2 
  25 chr25_15310352     AAsi    T    C        0      0        2 
  25 chr25_15310352     AKia    T    C        0      0        2 
  25 chr25_15310352     AOna    T    C        0      0        2 
  25 chr25_15310352     ASom    T    C        0      0        2 
  25 chr25_15310352     HCab    T    C        1      2        2 
  25 chr25_15310352     HPrz    T    C        1      2        2 
  25 chr25_15310352     ZBoe    T    C        0      0        2 
  25 chr25_15310352     ZGre    T    C        0      0        2 
  25 chr25_15310352     ZHar    T    C        0      0        2 
  25 chr25_15310352   Sample    T    C        0      0        2 
  25 chr25_15325733     AAsi    T    C        0      0        2 
  25 chr25_15325733     AKia    T    C        0      0        2 
  25 chr25_15325733     AOna    T    C      0.5      1        2 
  25 chr25_15325733     ASom    T    C        0      0        2 
  25 chr25_15325733     HCab    T    C        0      0        2 
  25 chr25_15325733     HPrz    T    C        0      0        2 
  25 chr25_15325733     ZBoe    T    C        0      0        2 
  25 chr25_15325733     ZGre    T    C        0      0        2 
  25 chr25_15325733     ZHar    T    C        0      0        2 
  25 chr25_15325733   Sample    T    C        0      0        2 
  25 chr25_15329342     AAsi    G    C        0      0        2 
  25 chr25_15329342     AKia    G    C        0      0        2 
  25 chr25_15329342     AOna    G    C        0      0        2 
  25 chr25_15329342     ASom    G    C        0      0        2 
  25 chr25_15329342     HCab    G    C        0      0        2 
  25 chr25_15329342     HPrz    G    C      0.5      1        2 
  25 chr25_15329342     ZBoe    G    C        0      0        2 
  25 chr25_15329342     ZGre    G    C        0      0        2 
  25 chr25_15329342     ZHar    G    C        0      0        2 
  25 chr25_15329342   Sample    G    C        0      0        2 
  25 chr25_15336857     AAsi    A    G        0      0        2 
  25 chr25_15336857     AKia    A    G        0      0        2 
  25 chr25_15336857     AOna    A    G        0      0        2 
  25 chr25_15336857     ASom    A    G        0      0        2 
  25 chr25_15336857     HCab    A    G        0      0        2 
  25 chr25_15336857     HPrz    A    G        0      0        2 
  25 chr25_15336857     ZBoe    A    G      0.5      1        2 
  25 chr25_15336857     ZGre    A    G        0      0        2 
  25 chr25_15336857     ZHar    A    G        0      0        2 
  25 chr25_15336857   Sample    A    G        0      0        2 
  25 chr25_15340415     AAsi    A    T      0.5      1        2 
  25 chr25_15340415     AKia    A    T        0      0        2 
  25 chr25_15340415     AOna    A    T        0      0        2 
  25 chr25_15340415     ASom    A    T        0      0        2 
  25 chr25_15340415     HCab    A    T        0      0        2 
  25 chr25_15340415     HPrz    A    T        0      0        2 
  25 chr25_15340415     ZBoe    A    T        0      0        2 
  25 chr25_15340415     ZGre    A    T        0      0        2 
  25 chr25_15340415     ZHar    A    T        0      0        2 
  25 chr25_15340415   Sample    A    T        0      0        2 
  25 chr25_15343393     AAsi    C    G        0      0        2 
  25 chr25_15343393     AKia    C    G        0      0        2 
  25 chr25_15343393     AOna    C    G        0      0        2 
  25 chr25_15343393     ASom    C    G        0      0        2 
  25 chr25_15343393     HCab    C    G        0      0        2 
  25 chr25_15343393     HPrz    C    G      0.5      1        2 
  25 chr25_15343393     ZBoe    C    G        0      0        2 
  25 chr25_15343393     ZGre    C    G        0      0        2 
  25 chr25_15343393     ZHar    C    G        0      0        2 
  25 chr25_15343393   Sample    C    G        0      0        2 
  25 chr25_15362578     AAsi    A    C        0      0        2 
  25 chr25_15362578     AKia    A    C        1      2        2 
  25 chr25_15362578     AOna    A    C        0      0        2 
  25 chr25_15362578     ASom    A    C        0      0        2 
  25 chr25_15362578     HCab    A    C        0      0        2 
  25 chr25_15362578     HPrz    A    C        0      0        2 
  25 chr25_15362578     ZBoe    A    C        0      0        2 
  25 chr25_15362578     ZGre    A    C        0      0        2 
  25 chr25_15362578     ZHar    A    C        0      0        2 
  25 chr25_15362578   Sample    A    C        0      0        2 
  25 chr25_15368599     AAsi    G    A        0      0        2 
  25 chr25_15368599     AKia    G    A        0      0        2 
  25 chr25_15368599     AOna    G    A        0      0        2 
  25 chr25_15368599     ASom    G    A        0      0        2 
  25 chr25_15368599     HCab    G    A        1      2        2 
  25 chr25_15368599     HPrz    G    A        1      2        2 
  25 chr25_15368599     ZBoe    G    A        0      0        2 
  25 chr25_15368599     ZGre    G    A        0      0        2 
  25 chr25_15368599     ZHar    G    A        0      0        2 
  25 chr25_15368599   Sample    G    A        0      0        2 
  25 chr25_15379753     AAsi    T    C        0      0        2 
  25 chr25_15379753     AKia    T    C        0      0        2 
  25 chr25_15379753     AOna    T    C        0      0        2 
  25 chr25_15379753     ASom    T    C        0      0        2 
  25 chr25_15379753     HCab    T    C        1      2        2 
  25 chr25_15379753     HPrz    T    C        1      2        2 
  25 chr25_15379753     ZBoe    T    C        0      0        2 
  25 chr25_15379753     ZGre    T    C        0      0        2 
  25 chr25_15379753     ZHar    T    C        0      0        2 
  25 chr25_15379753   Sample    T    C        0      0        2 
  25 chr25_15383423     AAsi    C    A        0      0        2 
  25 chr25_15383423     AKia    C    A        0      0        2 
  25 chr25_15383423     AOna    C    A        0      0        2 
  25 chr25_15383423     ASom    C    A        0      0        2 
  25 chr25_15383423     HCab    C    A        0      0        2 
  25 chr25_15383423     HPrz    C    A        0      0        2 
  25 chr25_15383423     ZBoe    C    A      0.5      1        2 
  25 chr25_15383423     ZGre    C    A        0      0        2 
  25 chr25_15383423     ZHar    C    A        0      0        2 
  25 chr25_15383423   Sample    C    A        0      0        2 
  25 chr25_15390726     AAsi    T    C        0      0        2 
  25 chr25_15390726     AKia    T    C        0      0        2 
  25 chr25_15390726     AOna    T    C        0      0        2 
  25 chr25_15390726     ASom    T    C        0      0        2 
  25 chr25_15390726     HCab    T    C        0      0        2 
  25 chr25_15390726     HPrz    T    C        0      0        2 
  25 chr25_15390726     ZBoe    T    C      0.5      1        2 
  25 chr25_15390726     ZGre    T    C        0      0        2 
  25 chr25_15390726     ZHar    T    C        0      0        2 
  25 chr25_15390726   Sample    T    C        0      0        2 
  25 chr25_15395739     AAsi    T    C        0      0        2 
  25 chr25_15395739     AKia    T    C        0      0        2 
  25 chr25_15395739     AOna    T    C      0.5      1        2 
  25 chr25_15395739     ASom    T    C        0      0        2 
  25 chr25_15395739     HCab    T    C        0      0        2 
  25 chr25_15395739     HPrz    T    C        0      0        2 
  25 chr25_15395739     ZBoe    T    C        0      0        2 
  25 chr25_15395739     ZGre    T    C        0      0        2 
  25 chr25_15395739     ZHar    T    C        0      0        2 
  25 chr25_15395739   Sample    T    C        0      0        2 
  25 chr25_15397934     AAsi    C    T        0      0        2 
  25 chr25_15397934     AKia    C    T        0      0        2 
  25 chr25_15397934     AOna    C    T        0      0        2 
  25 chr25_15397934     ASom    C    T        0      0        2 
  25 chr25_15397934     HCab    C    T        0      0        2 
  25 chr25_15397934     HPrz    C    T        0      0        2 
  25 chr25_15397934     ZBoe    C    T        0      0        2 
  25 chr25_15397934     ZGre    C    T        0      0        2 
  25 chr25_15397934     ZHar    C    T      0.5      1        2 
  25 chr25_15397934   Sample    C    T        0      0        2 
  25 chr25_15399751     AAsi    A    C        0      0        2 
  25 chr25_15399751     AKia    A    C        0      0        2 
  25 chr25_15399751     AOna    A    C        0      0        2 
  25 chr25_15399751     ASom    A    C        0      0        2 
  25 chr25_15399751     HCab    A    C        0      0        2 
  25 chr25_15399751     HPrz    A    C      0.5      1        2 
  25 chr25_15399751     ZBoe    A    C        0      0        2 
  25 chr25_15399751     ZGre    A    C        0      0        2 
  25 chr25_15399751     ZHar    A    C        0      0        2 
  25 chr25_15399751   Sample    A    C        0      0        2 
  25 chr25_15401879     AAsi    T    C        0      0        2 
  25 chr25_15401879     AKia    T    C        0      0        2 
  25 chr25_15401879     AOna    T    C      0.5      1        2 
  25 chr25_15401879     ASom    T    C        0      0        2 
  25 chr25_15401879     HCab    T    C        1      2        2 
  25 chr25_15401879     HPrz    T    C        1      2        2 
  25 chr25_15401879     ZBoe    T    C        0      0        2 
  25 chr25_15401879     ZGre    T    C        0      0        2 
  25 chr25_15401879     ZHar    T    C        0      0        2 
  25 chr25_15401879   Sample    T    C        0      0        2 
  25 chr25_15402976     AAsi    A    G        0      0        2 
  25 chr25_15402976     AKia    A    G        0      0        2 
  25 chr25_15402976     AOna    A    G        0      0        2 
  25 chr25_15402976     ASom    A    G        0      0        2 
  25 chr25_15402976     HCab    A    G        0      0        2 
  25 chr25_15402976     HPrz    A    G        0      0        2 
  25 chr25_15402976     ZBoe    A    G        0      0        2 
  25 chr25_15402976     ZGre    A    G        0      0        2 
  25 chr25_15402976     ZHar    A    G      0.5      1        2 
  25 chr25_15402976   Sample    A    G        0      0        2 
  25 chr25_15405551     AAsi    T    A        0      0        2 
  25 chr25_15405551     AKia    T    A        0      0        2 
  25 chr25_15405551     AOna    T    A        0      0        2 
  25 chr25_15405551     ASom    T    A        0      0        2 
  25 chr25_15405551     HCab    T    A        0      0        2 
  25 chr25_15405551     HPrz    T    A        0      0        2 
  25 chr25_15405551     ZBoe    T    A        0      0        2 
  25 chr25_15405551     ZGre    T    A        1      2        2 
  25 chr25_15405551     ZHar    T    A        0      0        2 
  25 chr25_15405551   Sample    T    A        0      0        2 
  25 chr25_15406624     AAsi    C    T        0      0        2 
  25 chr25_15406624     AKia    C    T        0      0        2 
  25 chr25_15406624     AOna    C    T        0      0        2 
  25 chr25_15406624     ASom    C    T        0      0        2 
  25 chr25_15406624     HCab    C    T        0      0        2 
  25 chr25_15406624     HPrz    C    T        0      0        2 
  25 chr25_15406624     ZBoe    C    T        0      0        2 
  25 chr25_15406624     ZGre    C    T        0      0        2 
  25 chr25_15406624     ZHar    C    T      0.5      1        2 
  25 chr25_15406624   Sample    C    T        0      0        2 
  25 chr25_15412147     AAsi    G    A        1      2        2 
  25 chr25_15412147     AKia    G    A        0      0        2 
  25 chr25_15412147     AOna    G    A        0      0        2 
  25 chr25_15412147     ASom    G    A        1      2        2 
  25 chr25_15412147     HCab    G    A        0      0        2 
  25 chr25_15412147     HPrz    G    A        0      0        2 
  25 chr25_15412147     ZBoe    G    A        0      0        2 
  25 chr25_15412147     ZGre    G    A        0      0        2 
  25 chr25_15412147     ZHar    G    A        0      0        2 
  25 chr25_15412147   Sample    G    A        1      2        2 
  25 chr25_15412847     AAsi    T    C        0      0        2 
  25 chr25_15412847     AKia    T    C        0      0        2 
  25 chr25_15412847     AOna    T    C      0.5      1        2 
  25 chr25_15412847     ASom    T    C        0      0        2 
  25 chr25_15412847     HCab    T    C        0      0        2 
  25 chr25_15412847     HPrz    T    C        0      0        2 
  25 chr25_15412847     ZBoe    T    C        0      0        2 
  25 chr25_15412847     ZGre    T    C        0      0        2 
  25 chr25_15412847     ZHar    T    C        0      0        2 
  25 chr25_15412847   Sample    T    C        0      0        2 
  25 chr25_15417783     AAsi    A    G        0      0        2 
  25 chr25_15417783     AKia    A    G        0      0        2 
  25 chr25_15417783     AOna    A    G        0      0        2 
  25 chr25_15417783     ASom    A    G        0      0        2 
  25 chr25_15417783     HCab    A    G        1      2        2 
  25 chr25_15417783     HPrz    A    G        1      2        2 
  25 chr25_15417783     ZBoe    A    G        0      0        2 
  25 chr25_15417783     ZGre    A    G        0      0        2 
  25 chr25_15417783     ZHar    A    G        0      0        2 
  25 chr25_15417783   Sample    A    G        0      0        2 
  25 chr25_15436702     AAsi    T    G        1      2        2 
  25 chr25_15436702     AKia    T    G        0      0        2 
  25 chr25_15436702     AOna    T    G        0      0        2 
  25 chr25_15436702     ASom    T    G        0      0        2 
  25 chr25_15436702     HCab    T    G        0      0        2 
  25 chr25_15436702     HPrz    T    G        0      0        2 
  25 chr25_15436702     ZBoe    T    G        0      0        2 
  25 chr25_15436702     ZGre    T    G        0      0        2 
  25 chr25_15436702     ZHar    T    G        0      0        2 
  25 chr25_15436702   Sample    T    G        0      0        2 
  25 chr25_15438877     AAsi    G    A        0      0        2 
  25 chr25_15438877     AKia    G    A        0      0        2 
  25 chr25_15438877     AOna    G    A        0      0        2 
  25 chr25_15438877     ASom    G    A        0      0        2 
  25 chr25_15438877     HCab    G    A        0      0        2 
  25 chr25_15438877     HPrz    G    A        0      0        2 
  25 chr25_15438877     ZBoe    G    A      0.5      1        2 
  25 chr25_15438877     ZGre    G    A        0      0        2 
  25 chr25_15438877     ZHar    G    A        0      0        2 
  25 chr25_15438877   Sample    G    A        0      0        2 
  25 chr25_15442948     AAsi    A    G        0      0        2 
  25 chr25_15442948     AKia    A    G        0      0        2 
  25 chr25_15442948     AOna    A    G        0      0        2 
  25 chr25_15442948     ASom    A    G        0      0        2 
  25 chr25_15442948     HCab    A    G        0      0        2 
  25 chr25_15442948     HPrz    A    G      0.5      1        2 
  25 chr25_15442948     ZBoe    A    G        0      0        2 
  25 chr25_15442948     ZGre    A    G        0      0        2 
  25 chr25_15442948     ZHar    A    G        0      0        2 
  25 chr25_15442948   Sample    A    G        0      0        2 
  25 chr25_15462566     AAsi    C    A        0      0        2 
  25 chr25_15462566     AKia    C    A      0.5      1        2 
  25 chr25_15462566     AOna    C    A        0      0        2 
  25 chr25_15462566     ASom    C    A        0      0        2 
  25 chr25_15462566     HCab    C    A        0      0        2 
  25 chr25_15462566     HPrz    C    A        0      0        2 
  25 chr25_15462566     ZBoe    C    A        0      0        2 
  25 chr25_15462566     ZGre    C    A        0      0        2 
  25 chr25_15462566     ZHar    C    A        0      0        2 
  25 chr25_15462566   Sample    C    A        0      0        2 
  25 chr25_15467900     AAsi    A    G        0      0        2 
  25 chr25_15467900     AKia    A    G        0      0        2 
  25 chr25_15467900     AOna    A    G        0      0        2 
  25 chr25_15467900     ASom    A    G        0      0        2 
  25 chr25_15467900     HCab    A    G        0      0        2 
  25 chr25_15467900     HPrz    A    G        0      0        2 
  25 chr25_15467900     ZBoe    A    G        0      0        2 
  25 chr25_15467900     ZGre    A    G        1      2        2 
  25 chr25_15467900     ZHar    A    G        0      0        2 
  25 chr25_15467900   Sample    A    G        0      0        2 
  25 chr25_15471576     AAsi    G    C        0      0        2 
  25 chr25_15471576     AKia    G    C        0      0        2 
  25 chr25_15471576     AOna    G    C        0      0        2 
  25 chr25_15471576     ASom    G    C        0      0        2 
  25 chr25_15471576     HCab    G    C        1      2        2 
  25 chr25_15471576     HPrz    G    C        1      2        2 
  25 chr25_15471576     ZBoe    G    C        0      0        2 
  25 chr25_15471576     ZGre    G    C        0      0        2 
  25 chr25_15471576     ZHar    G    C        0      0        2 
  25 chr25_15471576   Sample    G    C        0      0        2 
  25 chr25_15474310     AAsi    A    G        0      0        2 
  25 chr25_15474310     AKia    A    G        0      0        2 
  25 chr25_15474310     AOna    A    G        0      0        2 
  25 chr25_15474310     ASom    A    G        0      0        2 
  25 chr25_15474310     HCab    A    G        0      0        2 
  25 chr25_15474310     HPrz    A    G        0      0        2 
  25 chr25_15474310     ZBoe    A    G        0      0        2 
  25 chr25_15474310     ZGre    A    G        0      0        2 
  25 chr25_15474310     ZHar    A    G        1      2        2 
  25 chr25_15474310   Sample    A    G        0      0        2 
  25 chr25_15475536     AAsi    G    T        0      0        2 
  25 chr25_15475536     AKia    G    T        0      0        2 
  25 chr25_15475536     AOna    G    T        0      0        2 
  25 chr25_15475536     ASom    G    T        0      0        2 
  25 chr25_15475536     HCab    G    T        0      0        2 
  25 chr25_15475536     HPrz    G    T        0      0        2 
  25 chr25_15475536     ZBoe    G    T        0      0        2 
  25 chr25_15475536     ZGre    G    T        1      2        2 
  25 chr25_15475536     ZHar    G    T        0      0        2 
  25 chr25_15475536   Sample    G    T        0      0        2 
  25 chr25_15477204     AAsi    G    T        0      0        2 
  25 chr25_15477204     AKia    G    T        0      0        2 
  25 chr25_15477204     AOna    G    T        0      0        2 
  25 chr25_15477204     ASom    G    T        0      0        2 
  25 chr25_15477204     HCab    G    T        1      2        2 
  25 chr25_15477204     HPrz    G    T        1      2        2 
  25 chr25_15477204     ZBoe    G    T        0      0        2 
  25 chr25_15477204     ZGre    G    T        0      0        2 
  25 chr25_15477204     ZHar    G    T        0      0        2 
  25 chr25_15477204   Sample    G    T        0      0        2 
  25 chr25_15478422     AAsi    A    G        0      0        2 
  25 chr25_15478422     AKia    A    G        1      2        2 
  25 chr25_15478422     AOna    A    G        1      2        2 
  25 chr25_15478422     ASom    A    G        0      0        2 
  25 chr25_15478422     HCab    A    G        0      0        2 
  25 chr25_15478422     HPrz    A    G        0      0        2 
  25 chr25_15478422     ZBoe    A    G        0      0        2 
  25 chr25_15478422     ZGre    A    G        0      0        2 
  25 chr25_15478422     ZHar    A    G        1      2        2 
  25 chr25_15478422   Sample    A    G        0      0        2 
  25 chr25_15481203     AAsi    T    C        0      0        2 
  25 chr25_15481203     AKia    T    C        1      2        2 
  25 chr25_15481203     AOna    T    C      0.5      1        2 
  25 chr25_15481203     ASom    T    C        0      0        2 
  25 chr25_15481203     HCab    T    C        0      0        2 
  25 chr25_15481203     HPrz    T    C        0      0        2 
  25 chr25_15481203     ZBoe    T    C        1      2        2 
  25 chr25_15481203     ZGre    T    C        1      2        2 
  25 chr25_15481203     ZHar    T    C        1      2        2 
  25 chr25_15481203   Sample    T    C        0      0        2 
  25 chr25_15485547     AAsi    G    A        0      0        2 
  25 chr25_15485547     AKia    G    A        0      0        2 
  25 chr25_15485547     AOna    G    A        0      0        2 
  25 chr25_15485547     ASom    G    A        0      0        2 
  25 chr25_15485547     HCab    G    A        0      0        2 
  25 chr25_15485547     HPrz    G    A        0      0        2 
  25 chr25_15485547     ZBoe    G    A        0      0        2 
  25 chr25_15485547     ZGre    G    A        1      2        2 
  25 chr25_15485547     ZHar    G    A        0      0        2 
  25 chr25_15485547   Sample    G    A        0      0        2 
  25 chr25_15487396     AAsi    G    C        0      0        2 
  25 chr25_15487396     AKia    G    C        1      2        2 
  25 chr25_15487396     AOna    G    C        1      2        2 
  25 chr25_15487396     ASom    G    C        0      0        2 
  25 chr25_15487396     HCab    G    C        0      0        2 
  25 chr25_15487396     HPrz    G    C        0      0        2 
  25 chr25_15487396     ZBoe    G    C        0      0        2 
  25 chr25_15487396     ZGre    G    C        0      0        2 
  25 chr25_15487396     ZHar    G    C        0      0        2 
  25 chr25_15487396   Sample    G    C        0      0        2 
  25 chr25_15487563     AAsi    T    C        0      0        2 
  25 chr25_15487563     AKia    T    C        0      0        2 
  25 chr25_15487563     AOna    T    C      0.5      1        2 
  25 chr25_15487563     ASom    T    C        0      0        2 
  25 chr25_15487563     HCab    T    C        0      0        2 
  25 chr25_15487563     HPrz    T    C        0      0        2 
  25 chr25_15487563     ZBoe    T    C        0      0        2 
  25 chr25_15487563     ZGre    T    C        0      0        2 
  25 chr25_15487563     ZHar    T    C        0      0        2 
  25 chr25_15487563   Sample    T    C        0      0        2 
  25 chr25_15495711     AAsi    A    G        0      0        2 
  25 chr25_15495711     AKia    A    G        0      0        2 
  25 chr25_15495711     AOna    A    G        0      0        2 
  25 chr25_15495711     ASom    A    G        0      0        2 
  25 chr25_15495711     HCab    A    G        0      0        2 
  25 chr25_15495711     HPrz    A    G      0.5      1        2 
  25 chr25_15495711     ZBoe    A    G        0      0        2 
  25 chr25_15495711     ZGre    A    G        0      0        2 
  25 chr25_15495711     ZHar    A    G        0      0        2 
  25 chr25_15495711   Sample    A    G        0      0        2 
  25 chr25_15508599     AAsi    A    G        0      0        2 
  25 chr25_15508599     AKia    A    G        0      0        2 
  25 chr25_15508599     AOna    A    G        0      0        2 
  25 chr25_15508599     ASom    A    G        0      0        2 
  25 chr25_15508599     HCab    A    G        0      0        2 
  25 chr25_15508599     HPrz    A    G        0      0        2 
  25 chr25_15508599     ZBoe    A    G      0.5      1        2 
  25 chr25_15508599     ZGre    A    G        0      0        2 
  25 chr25_15508599     ZHar    A    G        0      0        2 
  25 chr25_15508599   Sample    A    G        0      0        2 
  25 chr25_15512440     AAsi    A    G        0      0        2 
  25 chr25_15512440     AKia    A    G        0      0        2 
  25 chr25_15512440     AOna    A    G        0      0        2 
  25 chr25_15512440     ASom    A    G        0      0        2 
  25 chr25_15512440     HCab    A    G        0      0        2 
  25 chr25_15512440     HPrz    A    G        0      0        2 
  25 chr25_15512440     ZBoe    A    G      0.5      1        2 
  25 chr25_15512440     ZGre    A    G        0      0        2 
  25 chr25_15512440     ZHar    A    G        0      0        2 
  25 chr25_15512440   Sample    A    G        0      0        2 
  25 chr25_15513813     AAsi    G    A        1      2        2 
  25 chr25_15513813     AKia    G    A        0      0        2 
  25 chr25_15513813     AOna    G    A        0      0        2 
  25 chr25_15513813     ASom    G    A        1      2        2 
  25 chr25_15513813     HCab    G    A        0      0        2 
  25 chr25_15513813     HPrz    G    A        0      0        2 
  25 chr25_15513813     ZBoe    G    A        0      0        2 
  25 chr25_15513813     ZGre    G    A        0      0        2 
  25 chr25_15513813     ZHar    G    A        0      0        2 
  25 chr25_15513813   Sample    G    A        1      2        2 
  25 chr25_15516268     AAsi    T    C        0      0        2 
  25 chr25_15516268     AKia    T    C      0.5      1        2 
  25 chr25_15516268     AOna    T    C        1      2        2 
  25 chr25_15516268     ASom    T    C        0      0        2 
  25 chr25_15516268     HCab    T    C        0      0        2 
  25 chr25_15516268     HPrz    T    C        0      0        2 
  25 chr25_15516268     ZBoe    T    C        0      0        2 
  25 chr25_15516268     ZGre    T    C        0      0        2 
  25 chr25_15516268     ZHar    T    C        0      0        2 
  25 chr25_15516268   Sample    T    C        0      0        2 
  25 chr25_15518290     AAsi    G    A        0      0        2 
  25 chr25_15518290     AKia    G    A        0      0        2 
  25 chr25_15518290     AOna    G    A        0      0        2 
  25 chr25_15518290     ASom    G    A        0      0        2 
  25 chr25_15518290     HCab    G    A        1      2        2 
  25 chr25_15518290     HPrz    G    A        1      2        2 
  25 chr25_15518290     ZBoe    G    A        0      0        2 
  25 chr25_15518290     ZGre    G    A        0      0        2 
  25 chr25_15518290     ZHar    G    A        0      0        2 
  25 chr25_15518290   Sample    G    A        0      0        2 
  25 chr25_15519948     AAsi    A    C        0      0        2 
  25 chr25_15519948     AKia    A    C        0      0        2 
  25 chr25_15519948     AOna    A    C        0      0        2 
  25 chr25_15519948     ASom    A    C        0      0        2 
  25 chr25_15519948     HCab    A    C        0      0        2 
  25 chr25_15519948     HPrz    A    C        0      0        2 
  25 chr25_15519948     ZBoe    A    C        0      0        2 
  25 chr25_15519948     ZGre    A    C      0.5      1        2 
  25 chr25_15519948     ZHar    A    C        0      0        2 
  25 chr25_15519948   Sample    A    C        0      0        2 
  25 chr25_15523592     AAsi    A    T        0      0        2 
  25 chr25_15523592     AKia    A    T        0      0        2 
  25 chr25_15523592     AOna    A    T        0      0        2 
  25 chr25_15523592     ASom    A    T        0      0        2 
  25 chr25_15523592     HCab    A    T        1      2        2 
  25 chr25_15523592     HPrz    A    T        1      2        2 
  25 chr25_15523592     ZBoe    A    T        0      0        2 
  25 chr25_15523592     ZGre    A    T        0      0        2 
  25 chr25_15523592     ZHar    A    T        0      0        2 
  25 chr25_15523592   Sample    A    T        0      0        2 
  25 chr25_15526548     AAsi    C    T        0      0        2 
  25 chr25_15526548     AKia    C    T        0      0        2 
  25 chr25_15526548     AOna    C    T        0      0        2 
  25 chr25_15526548     ASom    C    T        0      0        2 
  25 chr25_15526548     HCab    C    T        0      0        2 
  25 chr25_15526548     HPrz    C    T        0      0        2 
  25 chr25_15526548     ZBoe    C    T        0      0        2 
  25 chr25_15526548     ZGre    C    T        0      0        2 
  25 chr25_15526548     ZHar    C    T        1      2        2 
  25 chr25_15526548   Sample    C    T        0      0        2 
  25 chr25_15530617     AAsi    G    A        0      0        2 
  25 chr25_15530617     AKia    G    A        0      0        2 
  25 chr25_15530617     AOna    G    A        0      0        2 
  25 chr25_15530617     ASom    G    A        1      2        2 
  25 chr25_15530617     HCab    G    A        0      0        2 
  25 chr25_15530617     HPrz    G    A        0      0        2 
  25 chr25_15530617     ZBoe    G    A        0      0        2 
  25 chr25_15530617     ZGre    G    A        0      0        2 
  25 chr25_15530617     ZHar    G    A        0      0        2 
  25 chr25_15530617   Sample    G    A        0      0        2 
  25 chr25_15533279     AAsi    A    G        0      0        2 
  25 chr25_15533279     AKia    A    G        0      0        2 
  25 chr25_15533279     AOna    A    G        0      0        2 
  25 chr25_15533279     ASom    A    G        0      0        2 
  25 chr25_15533279     HCab    A    G        1      2        2 
  25 chr25_15533279     HPrz    A    G        1      2        2 
  25 chr25_15533279     ZBoe    A    G        0      0        2 
  25 chr25_15533279     ZGre    A    G        0      0        2 
  25 chr25_15533279     ZHar    A    G        0      0        2 
  25 chr25_15533279   Sample    A    G        0      0        2 
  25 chr25_15545328     AAsi    A    T        0      0        2 
  25 chr25_15545328     AKia    A    T        0      0        2 
  25 chr25_15545328     AOna    A    T        0      0        2 
  25 chr25_15545328     ASom    A    T        0      0        2 
  25 chr25_15545328     HCab    A    T        0      0        2 
  25 chr25_15545328     HPrz    A    T        0      0        2 
  25 chr25_15545328     ZBoe    A    T        1      2        2 
  25 chr25_15545328     ZGre    A    T        0      0        2 
  25 chr25_15545328     ZHar    A    T        0      0        2 
  25 chr25_15545328   Sample    A    T        0      0        2 
  25 chr25_15549636     AAsi    T    C        0      0        2 
  25 chr25_15549636     AKia    T    C        0      0        2 
  25 chr25_15549636     AOna    T    C        0      0        2 
  25 chr25_15549636     ASom    T    C        1      2        2 
  25 chr25_15549636     HCab    T    C        0      0        2 
  25 chr25_15549636     HPrz    T    C        0      0        2 
  25 chr25_15549636     ZBoe    T    C        0      0        2 
  25 chr25_15549636     ZGre    T    C        0      0        2 
  25 chr25_15549636     ZHar    T    C        0      0        2 
  25 chr25_15549636   Sample    T    C        0      0        2 
  25 chr25_15552633     AAsi    G    A        0      0        2 
  25 chr25_15552633     AKia    G    A        0      0        2 
  25 chr25_15552633     AOna    G    A        0      0        2 
  25 chr25_15552633     ASom    G    A        0      0        2 
  25 chr25_15552633     HCab    G    A      0.5      1        2 
  25 chr25_15552633     HPrz    G    A        0      0        2 
  25 chr25_15552633     ZBoe    G    A        0      0        2 
  25 chr25_15552633     ZGre    G    A        0      0        2 
  25 chr25_15552633     ZHar    G    A        0      0        2 
  25 chr25_15552633   Sample    G    A        0      0        2 
  25 chr25_15555433     AAsi    T    C        0      0        2 
  25 chr25_15555433     AKia    T    C        1      2        2 
  25 chr25_15555433     AOna    T    C        0      0        2 
  25 chr25_15555433     ASom    T    C        0      0        2 
  25 chr25_15555433     HCab    T    C        0      0        2 
  25 chr25_15555433     HPrz    T    C        0      0        2 
  25 chr25_15555433     ZBoe    T    C        0      0        2 
  25 chr25_15555433     ZGre    T    C        0      0        2 
  25 chr25_15555433     ZHar    T    C        0      0        2 
  25 chr25_15555433   Sample    T    C        0      0        2 
  25 chr25_15557696     AAsi    C    T        0      0        2 
  25 chr25_15557696     AKia    C    T        0      0        2 
  25 chr25_15557696     AOna    C    T      0.5      1        2 
  25 chr25_15557696     ASom    C    T        0      0        2 
  25 chr25_15557696     HCab    C    T        0      0        2 
  25 chr25_15557696     HPrz    C    T        0      0        2 
  25 chr25_15557696     ZBoe    C    T        0      0        2 
  25 chr25_15557696     ZGre    C    T        0      0        2 
  25 chr25_15557696     ZHar    C    T        0      0        2 
  25 chr25_15557696   Sample    C    T        0      0        2 
  25 chr25_15574957     AAsi    T    G        0      0        2 
  25 chr25_15574957     AKia    T    G        0      0        2 
  25 chr25_15574957     AOna    T    G        0      0        2 
  25 chr25_15574957     ASom    T    G        0      0        2 
  25 chr25_15574957     HCab    T    G      0.5      1        2 
  25 chr25_15574957     HPrz    T    G        0      0        2 
  25 chr25_15574957     ZBoe    T    G        0      0        2 
  25 chr25_15574957     ZGre    T    G        0      0        2 
  25 chr25_15574957     ZHar    T    G        0      0        2 
  25 chr25_15574957   Sample    T    G        0      0        2 
  25 chr25_15584448     AAsi    T    G        0      0        2 
  25 chr25_15584448     AKia    T    G        0      0        2 
  25 chr25_15584448     AOna    T    G        0      0        2 
  25 chr25_15584448     ASom    T    G        0      0        2 
  25 chr25_15584448     HCab    T    G        1      2        2 
  25 chr25_15584448     HPrz    T    G        1      2        2 
  25 chr25_15584448     ZBoe    T    G        0      0        2 
  25 chr25_15584448     ZGre    T    G        0      0        2 
  25 chr25_15584448     ZHar    T    G        0      0        2 
  25 chr25_15584448   Sample    T    G        0      0        2 
  25 chr25_15585540     AAsi    C    T        0      0        2 
  25 chr25_15585540     AKia    C    T        0      0        2 
  25 chr25_15585540     AOna    C    T        0      0        2 
  25 chr25_15585540     ASom    C    T        0      0        2 
  25 chr25_15585540     HCab    C    T        0      0        2 
  25 chr25_15585540     HPrz    C    T        0      0        2 
  25 chr25_15585540     ZBoe    C    T        0      0        2 
  25 chr25_15585540     ZGre    C    T        1      2        2 
  25 chr25_15585540     ZHar    C    T        0      0        2 
  25 chr25_15585540   Sample    C    T        0      0        2 
  25 chr25_15589673     AAsi    T    G        1      2        2 
  25 chr25_15589673     AKia    T    G        0      0        2 
  25 chr25_15589673     AOna    T    G        0      0        2 
  25 chr25_15589673     ASom    T    G        1      2        2 
  25 chr25_15589673     HCab    T    G        0      0        2 
  25 chr25_15589673     HPrz    T    G        0      0        2 
  25 chr25_15589673     ZBoe    T    G        0      0        2 
  25 chr25_15589673     ZGre    T    G        0      0        2 
  25 chr25_15589673     ZHar    T    G        0      0        2 
  25 chr25_15589673   Sample    T    G        1      2        2 
  25 chr25_15593000     AAsi    T    C        0      0        2 
  25 chr25_15593000     AKia    T    C        0      0        2 
  25 chr25_15593000     AOna    T    C        0      0        2 
  25 chr25_15593000     ASom    T    C        0      0        2 
  25 chr25_15593000     HCab    T    C        0      0        2 
  25 chr25_15593000     HPrz    T    C        0      0        2 
  25 chr25_15593000     ZBoe    T    C        0      0        2 
  25 chr25_15593000     ZGre    T    C        0      0        2 
  25 chr25_15593000     ZHar    T    C        1      2        2 
  25 chr25_15593000   Sample    T    C        0      0        2 
  25 chr25_15601698     AAsi    A    C        0      0        2 
  25 chr25_15601698     AKia    A    C        0      0        2 
  25 chr25_15601698     AOna    A    C        0      0        2 
  25 chr25_15601698     ASom    A    C        0      0        2 
  25 chr25_15601698     HCab    A    C        1      2        2 
  25 chr25_15601698     HPrz    A    C        1      2        2 
  25 chr25_15601698     ZBoe    A    C        0      0        2 
  25 chr25_15601698     ZGre    A    C        0      0        2 
  25 chr25_15601698     ZHar    A    C        0      0        2 
  25 chr25_15601698   Sample    A    C        0      0        2 
  25 chr25_15605989     AAsi    T    C        0      0        2 
  25 chr25_15605989     AKia    T    C        0      0        2 
  25 chr25_15605989     AOna    T    C        0      0        2 
  25 chr25_15605989     ASom    T    C        0      0        2 
  25 chr25_15605989     HCab    T    C        1      2        2 
  25 chr25_15605989     HPrz    T    C        1      2        2 
  25 chr25_15605989     ZBoe    T    C        0      0        2 
  25 chr25_15605989     ZGre    T    C        0      0        2 
  25 chr25_15605989     ZHar    T    C        0      0        2 
  25 chr25_15605989   Sample    T    C        0      0        2 
  25 chr25_15606046     AAsi    A    T        0      0        2 
  25 chr25_15606046     AKia    A    T        0      0        2 
  25 chr25_15606046     AOna    A    T        0      0        2 
  25 chr25_15606046     ASom    A    T        0      0        2 
  25 chr25_15606046     HCab    A    T        0      0        2 
  25 chr25_15606046     HPrz    A    T        0      0        2 
  25 chr25_15606046     ZBoe    A    T      0.5      1        2 
  25 chr25_15606046     ZGre    A    T        0      0        2 
  25 chr25_15606046     ZHar    A    T        0      0        2 
  25 chr25_15606046   Sample    A    T        0      0        2 
  25 chr25_15608014     AAsi    A    G        0      0        2 
  25 chr25_15608014     AKia    A    G        0      0        2 
  25 chr25_15608014     AOna    A    G        0      0        2 
  25 chr25_15608014     ASom    A    G        0      0        2 
  25 chr25_15608014     HCab    A    G      0.5      1        2 
  25 chr25_15608014     HPrz    A    G      0.5      1        2 
  25 chr25_15608014     ZBoe    A    G        0      0        2 
  25 chr25_15608014     ZGre    A    G        0      0        2 
  25 chr25_15608014     ZHar    A    G        0      0        2 
  25 chr25_15608014   Sample    A    G        0      0        2 
  25 chr25_15611791     AAsi    G    T        0      0        2 
  25 chr25_15611791     AKia    G    T      0.5      1        2 
  25 chr25_15611791     AOna    G    T        0      0        2 
  25 chr25_15611791     ASom    G    T        0      0        2 
  25 chr25_15611791     HCab    G    T        0      0        2 
  25 chr25_15611791     HPrz    G    T        0      0        2 
  25 chr25_15611791     ZBoe    G    T        0      0        2 
  25 chr25_15611791     ZGre    G    T        0      0        2 
  25 chr25_15611791     ZHar    G    T        0      0        2 
  25 chr25_15611791   Sample    G    T        0      0        2 
  25 chr25_15612284     AAsi    C    T        0      0        2 
  25 chr25_15612284     AKia    C    T        0      0        2 
  25 chr25_15612284     AOna    C    T        0      0        2 
  25 chr25_15612284     ASom    C    T        0      0        2 
  25 chr25_15612284     HCab    C    T        1      2        2 
  25 chr25_15612284     HPrz    C    T        1      2        2 
  25 chr25_15612284     ZBoe    C    T        0      0        2 
  25 chr25_15612284     ZGre    C    T        0      0        2 
  25 chr25_15612284     ZHar    C    T        0      0        2 
  25 chr25_15612284   Sample    C    T        0      0        2 
  25 chr25_15616931     AAsi    A    C        0      0        2 
  25 chr25_15616931     AKia    A    C        0      0        2 
  25 chr25_15616931     AOna    A    C        0      0        2 
  25 chr25_15616931     ASom    A    C        0      0        2 
  25 chr25_15616931     HCab    A    C        1      2        2 
  25 chr25_15616931     HPrz    A    C        1      2        2 
  25 chr25_15616931     ZBoe    A    C        0      0        2 
  25 chr25_15616931     ZGre    A    C        0      0        2 
  25 chr25_15616931     ZHar    A    C        0      0        2 
  25 chr25_15616931   Sample    A    C        0      0        2 
  25 chr25_15620628     AAsi    T    C        0      0        2 
  25 chr25_15620628     AKia    T    C      0.5      1        2 
  25 chr25_15620628     AOna    T    C        0      0        2 
  25 chr25_15620628     ASom    T    C        0      0        2 
  25 chr25_15620628     HCab    T    C        0      0        2 
  25 chr25_15620628     HPrz    T    C        0      0        2 
  25 chr25_15620628     ZBoe    T    C        0      0        2 
  25 chr25_15620628     ZGre    T    C        0      0        2 
  25 chr25_15620628     ZHar    T    C        0      0        2 
  25 chr25_15620628   Sample    T    C        0      0        2 
  25 chr25_15624011     AAsi    T    G        0      0        2 
  25 chr25_15624011     AKia    T    G        0      0        2 
  25 chr25_15624011     AOna    T    G        0      0        2 
  25 chr25_15624011     ASom    T    G        0      0        2 
  25 chr25_15624011     HCab    T    G        0      0        2 
  25 chr25_15624011     HPrz    T    G        0      0        2 
  25 chr25_15624011     ZBoe    T    G        0      0        2 
  25 chr25_15624011     ZGre    T    G        0      0        2 
  25 chr25_15624011     ZHar    T    G        1      2        2 
  25 chr25_15624011   Sample    T    G        0      0        2 
  25 chr25_15626674     AAsi    G    A        0      0        2 
  25 chr25_15626674     AKia    G    A      0.5      1        2 
  25 chr25_15626674     AOna    G    A        0      0        2 
  25 chr25_15626674     ASom    G    A        0      0        2 
  25 chr25_15626674     HCab    G    A        0      0        2 
  25 chr25_15626674     HPrz    G    A        0      0        2 
  25 chr25_15626674     ZBoe    G    A        0      0        2 
  25 chr25_15626674     ZGre    G    A        0      0        2 
  25 chr25_15626674     ZHar    G    A        0      0        2 
  25 chr25_15626674   Sample    G    A        0      0        2 
  25 chr25_15646548     AAsi    G    T        0      0        2 
  25 chr25_15646548     AKia    G    T        0      0        2 
  25 chr25_15646548     AOna    G    T        0      0        2 
  25 chr25_15646548     ASom    G    T        0      0        2 
  25 chr25_15646548     HCab    G    T      0.5      1        2 
  25 chr25_15646548     HPrz    G    T        0      0        2 
  25 chr25_15646548     ZBoe    G    T        0      0        2 
  25 chr25_15646548     ZGre    G    T        0      0        2 
  25 chr25_15646548     ZHar    G    T        0      0        2 
  25 chr25_15646548   Sample    G    T        0      0        2 
  25 chr25_15648009     AAsi    T    C        0      0        2 
  25 chr25_15648009     AKia    T    C        0      0        2 
  25 chr25_15648009     AOna    T    C        0      0        2 
  25 chr25_15648009     ASom    T    C        0      0        2 
  25 chr25_15648009     HCab    T    C        1      2        2 
  25 chr25_15648009     HPrz    T    C        1      2        2 
  25 chr25_15648009     ZBoe    T    C        0      0        2 
  25 chr25_15648009     ZGre    T    C        0      0        2 
  25 chr25_15648009     ZHar    T    C        0      0        2 
  25 chr25_15648009   Sample    T    C        0      0        2 
  25 chr25_15652412     AAsi    G    C        0      0        2 
  25 chr25_15652412     AKia    G    C        0      0        2 
  25 chr25_15652412     AOna    G    C        0      0        2 
  25 chr25_15652412     ASom    G    C        0      0        2 
  25 chr25_15652412     HCab    G    C        1      2        2 
  25 chr25_15652412     HPrz    G    C        1      2        2 
  25 chr25_15652412     ZBoe    G    C        0      0        2 
  25 chr25_15652412     ZGre    G    C        0      0        2 
  25 chr25_15652412     ZHar    G    C        0      0        2 
  25 chr25_15652412   Sample    G    C        0      0        2 
  25 chr25_15655604     AAsi    C    T        0      0        2 
  25 chr25_15655604     AKia    C    T        0      0        2 
  25 chr25_15655604     AOna    C    T        0      0        2 
  25 chr25_15655604     ASom    C    T        0      0        2 
  25 chr25_15655604     HCab    C    T        0      0        2 
  25 chr25_15655604     HPrz    C    T        0      0        2 
  25 chr25_15655604     ZBoe    C    T        1      2        2 
  25 chr25_15655604     ZGre    C    T        0      0        2 
  25 chr25_15655604     ZHar    C    T        0      0        2 
  25 chr25_15655604   Sample    C    T        0      0        2 
  25 chr25_15660990     AAsi    T    C        0      0        2 
  25 chr25_15660990     AKia    T    C        0      0        2 
  25 chr25_15660990     AOna    T    C        0      0        2 
  25 chr25_15660990     ASom    T    C        0      0        2 
  25 chr25_15660990     HCab    T    C        0      0        2 
  25 chr25_15660990     HPrz    T    C        0      0        2 
  25 chr25_15660990     ZBoe    T    C      0.5      1        2 
  25 chr25_15660990     ZGre    T    C        0      0        2 
  25 chr25_15660990     ZHar    T    C        0      0        2 
  25 chr25_15660990   Sample    T    C        0      0        2 
  25 chr25_15661103     AAsi    C    T        0      0        2 
  25 chr25_15661103     AKia    C    T        0      0        2 
  25 chr25_15661103     AOna    C    T        0      0        2 
  25 chr25_15661103     ASom    C    T        0      0        2 
  25 chr25_15661103     HCab    C    T        0      0        2 
  25 chr25_15661103     HPrz    C    T        0      0        2 
  25 chr25_15661103     ZBoe    C    T        1      2        2 
  25 chr25_15661103     ZGre    C    T        1      2        2 
  25 chr25_15661103     ZHar    C    T        1      2        2 
  25 chr25_15661103   Sample    C    T        0      0        2 
  25 chr25_15673078     AAsi    T    C        0      0        2 
  25 chr25_15673078     AKia    T    C        0      0        2 
  25 chr25_15673078     AOna    T    C        0      0        2 
  25 chr25_15673078     ASom    T    C        1      2        2 
  25 chr25_15673078     HCab    T    C        0      0        2 
  25 chr25_15673078     HPrz    T    C        0      0        2 
  25 chr25_15673078     ZBoe    T    C        0      0        2 
  25 chr25_15673078     ZGre    T    C        0      0        2 
  25 chr25_15673078     ZHar    T    C        0      0        2 
  25 chr25_15673078   Sample    T    C        0      0        2 
  25 chr25_15678191     AAsi    C    A        0      0        2 
  25 chr25_15678191     AKia    C    A        0      0        2 
  25 chr25_15678191     AOna    C    A        0      0        2 
  25 chr25_15678191     ASom    C    A        0      0        2 
  25 chr25_15678191     HCab    C    A        0      0        2 
  25 chr25_15678191     HPrz    C    A        0      0        2 
  25 chr25_15678191     ZBoe    C    A      0.5      1        2 
  25 chr25_15678191     ZGre    C    A        0      0        2 
  25 chr25_15678191     ZHar    C    A        0      0        2 
  25 chr25_15678191   Sample    C    A        0      0        2 
  25 chr25_15678316     AAsi    A    C        0      0        2 
  25 chr25_15678316     AKia    A    C        0      0        2 
  25 chr25_15678316     AOna    A    C        0      0        2 
  25 chr25_15678316     ASom    A    C        0      0        2 
  25 chr25_15678316     HCab    A    C      0.5      1        2 
  25 chr25_15678316     HPrz    A    C        0      0        2 
  25 chr25_15678316     ZBoe    A    C        0      0        2 
  25 chr25_15678316     ZGre    A    C        0      0        2 
  25 chr25_15678316     ZHar    A    C        0      0        2 
  25 chr25_15678316   Sample    A    C        0      0        2 
  25 chr25_15679748     AAsi    A    G        0      0        2 
  25 chr25_15679748     AKia    A    G        0      0        2 
  25 chr25_15679748     AOna    A    G        0      0        2 
  25 chr25_15679748     ASom    A    G        0      0        2 
  25 chr25_15679748     HCab    A    G        0      0        2 
  25 chr25_15679748     HPrz    A    G        0      0        2 
  25 chr25_15679748     ZBoe    A    G        0      0        2 
  25 chr25_15679748     ZGre    A    G      0.5      1        2 
  25 chr25_15679748     ZHar    A    G        0      0        2 
  25 chr25_15679748   Sample    A    G        0      0        2 
  25 chr25_15681813     AAsi    A    G      0.5      1        2 
  25 chr25_15681813     AKia    A    G        0      0        2 
  25 chr25_15681813     AOna    A    G        0      0        2 
  25 chr25_15681813     ASom    A    G        1      2        2 
  25 chr25_15681813     HCab    A    G        0      0        2 
  25 chr25_15681813     HPrz    A    G        0      0        2 
  25 chr25_15681813     ZBoe    A    G        0      0        2 
  25 chr25_15681813     ZGre    A    G        0      0        2 
  25 chr25_15681813     ZHar    A    G        0      0        2 
  25 chr25_15681813   Sample    A    G        0      0        2 
  25 chr25_15682594     AAsi    G    A        0      0        2 
  25 chr25_15682594     AKia    G    A        0      0        2 
  25 chr25_15682594     AOna    G    A        0      0        2 
  25 chr25_15682594     ASom    G    A        0      0        2 
  25 chr25_15682594     HCab    G    A        1      2        2 
  25 chr25_15682594     HPrz    G    A        1      2        2 
  25 chr25_15682594     ZBoe    G    A        0      0        2 
  25 chr25_15682594     ZGre    G    A        0      0        2 
  25 chr25_15682594     ZHar    G    A        0      0        2 
  25 chr25_15682594   Sample    G    A        0      0        2 
  25 chr25_15689017     AAsi    T    C        0      0        2 
  25 chr25_15689017     AKia    T    C        0      0        2 
  25 chr25_15689017     AOna    T    C        0      0        2 
  25 chr25_15689017     ASom    T    C        0      0        2 
  25 chr25_15689017     HCab    T    C        1      2        2 
  25 chr25_15689017     HPrz    T    C        1      2        2 
  25 chr25_15689017     ZBoe    T    C        0      0        2 
  25 chr25_15689017     ZGre    T    C        0      0        2 
  25 chr25_15689017     ZHar    T    C        0      0        2 
  25 chr25_15689017   Sample    T    C        0      0        2 
  25 chr25_15712911     AAsi    A    G        0      0        2 
  25 chr25_15712911     AKia    A    G        0      0        2 
  25 chr25_15712911     AOna    A    G        0      0        2 
  25 chr25_15712911     ASom    A    G        0      0        2 
  25 chr25_15712911     HCab    A    G        0      0        2 
  25 chr25_15712911     HPrz    A    G        0      0        2 
  25 chr25_15712911     ZBoe    A    G      0.5      1        2 
  25 chr25_15712911     ZGre    A    G        1      2        2 
  25 chr25_15712911     ZHar    A    G        0      0        2 
  25 chr25_15712911   Sample    A    G        0      0        2 
  25 chr25_15713271     AAsi    A    G        0      0        2 
  25 chr25_15713271     AKia    A    G        0      0        2 
  25 chr25_15713271     AOna    A    G        0      0        2 
  25 chr25_15713271     ASom    A    G        0      0        2 
  25 chr25_15713271     HCab    A    G        1      2        2 
  25 chr25_15713271     HPrz    A    G        1      2        2 
  25 chr25_15713271     ZBoe    A    G        0      0        2 
  25 chr25_15713271     ZGre    A    G        0      0        2 
  25 chr25_15713271     ZHar    A    G        0      0        2 
  25 chr25_15713271   Sample    A    G        0      0        2 
  25 chr25_15714530     AAsi    A    T        0      0        2 
  25 chr25_15714530     AKia    A    T        0      0        2 
  25 chr25_15714530     AOna    A    T        0      0        2 
  25 chr25_15714530     ASom    A    T        0      0        2 
  25 chr25_15714530     HCab    A    T        0      0        2 
  25 chr25_15714530     HPrz    A    T        0      0        2 
  25 chr25_15714530     ZBoe    A    T      0.5      1        2 
  25 chr25_15714530     ZGre    A    T        0      0        2 
  25 chr25_15714530     ZHar    A    T        0      0        2 
  25 chr25_15714530   Sample    A    T        0      0        2 
  25 chr25_15716388     AAsi    A    G        0      0        2 
  25 chr25_15716388     AKia    A    G        0      0        2 
  25 chr25_15716388     AOna    A    G        0      0        2 
  25 chr25_15716388     ASom    A    G        0      0        2 
  25 chr25_15716388     HCab    A    G        0      0        2 
  25 chr25_15716388     HPrz    A    G        0      0        2 
  25 chr25_15716388     ZBoe    A    G        0      0        2 
  25 chr25_15716388     ZGre    A    G        0      0        2 
  25 chr25_15716388     ZHar    A    G        1      2        2 
  25 chr25_15716388   Sample    A    G        0      0        2 
  25 chr25_15717887     AAsi    C    A        0      0        2 
  25 chr25_15717887     AKia    C    A        0      0        2 
  25 chr25_15717887     AOna    C    A        0      0        2 
  25 chr25_15717887     ASom    C    A        0      0        2 
  25 chr25_15717887     HCab    C    A        0      0        2 
  25 chr25_15717887     HPrz    C    A        0      0        2 
  25 chr25_15717887     ZBoe    C    A      0.5      1        2 
  25 chr25_15717887     ZGre    C    A        0      0        2 
  25 chr25_15717887     ZHar    C    A        0      0        2 
  25 chr25_15717887   Sample    C    A        0      0        2 
  25 chr25_15719297     AAsi    T    C        0      0        2 
  25 chr25_15719297     AKia    T    C        0      0        2 
  25 chr25_15719297     AOna    T    C        0      0        2 
  25 chr25_15719297     ASom    T    C        0      0        2 
  25 chr25_15719297     HCab    T    C        1      2        2 
  25 chr25_15719297     HPrz    T    C        1      2        2 
  25 chr25_15719297     ZBoe    T    C        0      0        2 
  25 chr25_15719297     ZGre    T    C        0      0        2 
  25 chr25_15719297     ZHar    T    C        0      0        2 
  25 chr25_15719297   Sample    T    C        0      0        2 
  25 chr25_15721751     AAsi    A    G        0      0        2 
  25 chr25_15721751     AKia    A    G        0      0        2 
  25 chr25_15721751     AOna    A    G        0      0        2 
  25 chr25_15721751     ASom    A    G        0      0        2 
  25 chr25_15721751     HCab    A    G        1      2        2 
  25 chr25_15721751     HPrz    A    G        1      2        2 
  25 chr25_15721751     ZBoe    A    G        0      0        2 
  25 chr25_15721751     ZGre    A    G        0      0        2 
  25 chr25_15721751     ZHar    A    G        0      0        2 
  25 chr25_15721751   Sample    A    G        0      0        2 
  25 chr25_15724303     AAsi    T    G        0      0        2 
  25 chr25_15724303     AKia    T    G        1      2        2 
  25 chr25_15724303     AOna    T    G        0      0        2 
  25 chr25_15724303     ASom    T    G        0      0        2 
  25 chr25_15724303     HCab    T    G        0      0        2 
  25 chr25_15724303     HPrz    T    G        0      0        2 
  25 chr25_15724303     ZBoe    T    G        0      0        2 
  25 chr25_15724303     ZGre    T    G        0      0        2 
  25 chr25_15724303     ZHar    T    G        0      0        2 
  25 chr25_15724303   Sample    T    G        0      0        2 
  25 chr25_15731712     AAsi    T    C        0      0        2 
  25 chr25_15731712     AKia    T    C        0      0        2 
  25 chr25_15731712     AOna    T    C        0      0        2 
  25 chr25_15731712     ASom    T    C        0      0        2 
  25 chr25_15731712     HCab    T    C        0      0        2 
  25 chr25_15731712     HPrz    T    C        0      0        2 
  25 chr25_15731712     ZBoe    T    C        1      2        2 
  25 chr25_15731712     ZGre    T    C        1      2        2 
  25 chr25_15731712     ZHar    T    C        1      2        2 
  25 chr25_15731712   Sample    T    C        0      0        2 
  25 chr25_15753177     AAsi    G    T        0      0        2 
  25 chr25_15753177     AKia    G    T        1      2        2 
  25 chr25_15753177     AOna    G    T        0      0        2 
  25 chr25_15753177     ASom    G    T        0      0        2 
  25 chr25_15753177     HCab    G    T        0      0        2 
  25 chr25_15753177     HPrz    G    T        0      0        2 
  25 chr25_15753177     ZBoe    G    T        0      0        2 
  25 chr25_15753177     ZGre    G    T        0      0        2 
  25 chr25_15753177     ZHar    G    T        0      0        2 
  25 chr25_15753177   Sample    G    T        0      0        2 
  25 chr25_15754157     AAsi    T    C        0      0        2 
  25 chr25_15754157     AKia    T    C        0      0        2 
  25 chr25_15754157     AOna    T    C        0      0        2 
  25 chr25_15754157     ASom    T    C        1      2        2 
  25 chr25_15754157     HCab    T    C        0      0        2 
  25 chr25_15754157     HPrz    T    C        0      0        2 
  25 chr25_15754157     ZBoe    T    C        0      0        2 
  25 chr25_15754157     ZGre    T    C        0      0        2 
  25 chr25_15754157     ZHar    T    C        0      0        2 
  25 chr25_15754157   Sample    T    C        0      0        2 
  25 chr25_15756431     AAsi    T    C        0      0        2 
  25 chr25_15756431     AKia    T    C        0      0        2 
  25 chr25_15756431     AOna    T    C        0      0        2 
  25 chr25_15756431     ASom    T    C        0      0        2 
  25 chr25_15756431     HCab    T    C        1      2        2 
  25 chr25_15756431     HPrz    T    C        1      2        2 
  25 chr25_15756431     ZBoe    T    C        0      0        2 
  25 chr25_15756431     ZGre    T    C        0      0        2 
  25 chr25_15756431     ZHar    T    C        0      0        2 
  25 chr25_15756431   Sample    T    C        0      0        2 
  25 chr25_15759466     AAsi    G    A        0      0        2 
  25 chr25_15759466     AKia    G    A        1      2        2 
  25 chr25_15759466     AOna    G    A      0.5      1        2 
  25 chr25_15759466     ASom    G    A        0      0        2 
  25 chr25_15759466     HCab    G    A        0      0        2 
  25 chr25_15759466     HPrz    G    A        0      0        2 
  25 chr25_15759466     ZBoe    G    A        0      0        2 
  25 chr25_15759466     ZGre    G    A        0      0        2 
  25 chr25_15759466     ZHar    G    A        0      0        2 
  25 chr25_15759466   Sample    G    A        0      0        2 
  25 chr25_15765169     AAsi    T    A        0      0        2 
  25 chr25_15765169     AKia    T    A        0      0        2 
  25 chr25_15765169     AOna    T    A        0      0        2 
  25 chr25_15765169     ASom    T    A        0      0        2 
  25 chr25_15765169     HCab    T    A        0      0        2 
  25 chr25_15765169     HPrz    T    A        0      0        2 
  25 chr25_15765169     ZBoe    T    A        0      0        2 
  25 chr25_15765169     ZGre    T    A        0      0        2 
  25 chr25_15765169     ZHar    T    A      0.5      1        2 
  25 chr25_15765169   Sample    T    A        0      0        2 
  25 chr25_15766047     AAsi    G    C        0      0        2 
  25 chr25_15766047     AKia    G    C        0      0        2 
  25 chr25_15766047     AOna    G    C        0      0        2 
  25 chr25_15766047     ASom    G    C        0      0        2 
  25 chr25_15766047     HCab    G    C        0      0        2 
  25 chr25_15766047     HPrz    G    C        0      0        2 
  25 chr25_15766047     ZBoe    G    C        0      0        2 
  25 chr25_15766047     ZGre    G    C        1      2        2 
  25 chr25_15766047     ZHar    G    C        0      0        2 
  25 chr25_15766047   Sample    G    C        0      0        2 
  25 chr25_15772953     AAsi    T    G        0      0        2 
  25 chr25_15772953     AKia    T    G        0      0        2 
  25 chr25_15772953     AOna    T    G        0      0        2 
  25 chr25_15772953     ASom    T    G        0      0        2 
  25 chr25_15772953     HCab    T    G        0      0        2 
  25 chr25_15772953     HPrz    T    G        0      0        2 
  25 chr25_15772953     ZBoe    T    G        0      0        2 
  25 chr25_15772953     ZGre    T    G        1      2        2 
  25 chr25_15772953     ZHar    T    G        0      0        2 
  25 chr25_15772953   Sample    T    G        0      0        2 
  25 chr25_15774138     AAsi    G    C        0      0        2 
  25 chr25_15774138     AKia    G    C        0      0        2 
  25 chr25_15774138     AOna    G    C        0      0        2 
  25 chr25_15774138     ASom    G    C        0      0        2 
  25 chr25_15774138     HCab    G    C        0      0        2 
  25 chr25_15774138     HPrz    G    C      0.5      1        2 
  25 chr25_15774138     ZBoe    G    C        0      0        2 
  25 chr25_15774138     ZGre    G    C        0      0        2 
  25 chr25_15774138     ZHar    G    C        0      0        2 
  25 chr25_15774138   Sample    G    C        0      0        2 
  25 chr25_15776011     AAsi    T    G        0      0        2 
  25 chr25_15776011     AKia    T    G        0      0        2 
  25 chr25_15776011     AOna    T    G        0      0        2 
  25 chr25_15776011     ASom    T    G        0      0        2 
  25 chr25_15776011     HCab    T    G        0      0        2 
  25 chr25_15776011     HPrz    T    G        0      0        2 
  25 chr25_15776011     ZBoe    T    G      0.5      1        2 
  25 chr25_15776011     ZGre    T    G        0      0        2 
  25 chr25_15776011     ZHar    T    G        0      0        2 
  25 chr25_15776011   Sample    T    G        0      0        2 
  25 chr25_15782022     AAsi    C    T        0      0        2 
  25 chr25_15782022     AKia    C    T        0      0        2 
  25 chr25_15782022     AOna    C    T        0      0        2 
  25 chr25_15782022     ASom    C    T        0      0        2 
  25 chr25_15782022     HCab    C    T      0.5      1        2 
  25 chr25_15782022     HPrz    C    T        0      0        2 
  25 chr25_15782022     ZBoe    C    T        0      0        2 
  25 chr25_15782022     ZGre    C    T        0      0        2 
  25 chr25_15782022     ZHar    C    T        0      0        2 
  25 chr25_15782022   Sample    C    T        0      0        2 
  25 chr25_15784924     AAsi    C    T        0      0        2 
  25 chr25_15784924     AKia    C    T        0      0        2 
  25 chr25_15784924     AOna    C    T        0      0        2 
  25 chr25_15784924     ASom    C    T        0      0        2 
  25 chr25_15784924     HCab    C    T        0      0        2 
  25 chr25_15784924     HPrz    C    T      0.5      1        2 
  25 chr25_15784924     ZBoe    C    T        0      0        2 
  25 chr25_15784924     ZGre    C    T        0      0        2 
  25 chr25_15784924     ZHar    C    T        0      0        2 
  25 chr25_15784924   Sample    C    T        0      0        2 
  25 chr25_15804402     AAsi    G    C        0      0        2 
  25 chr25_15804402     AKia    G    C      0.5      1        2 
  25 chr25_15804402     AOna    G    C      0.5      1        2 
  25 chr25_15804402     ASom    G    C        0      0        2 
  25 chr25_15804402     HCab    G    C        0      0        2 
  25 chr25_15804402     HPrz    G    C        0      0        2 
  25 chr25_15804402     ZBoe    G    C        0      0        2 
  25 chr25_15804402     ZGre    G    C        0      0        2 
  25 chr25_15804402     ZHar    G    C        0      0        2 
  25 chr25_15804402   Sample    G    C        0      0        2 
  25 chr25_15819016     AAsi    G    T        0      0        2 
  25 chr25_15819016     AKia    G    T        0      0        2 
  25 chr25_15819016     AOna    G    T        0      0        2 
  25 chr25_15819016     ASom    G    T        0      0        2 
  25 chr25_15819016     HCab    G    T      0.5      1        2 
  25 chr25_15819016     HPrz    G    T        1      2        2 
  25 chr25_15819016     ZBoe    G    T        0      0        2 
  25 chr25_15819016     ZGre    G    T        0      0        2 
  25 chr25_15819016     ZHar    G    T        0      0        2 
  25 chr25_15819016   Sample    G    T        0      0        2 
  25 chr25_15834409     AAsi    G    A        0      0        2 
  25 chr25_15834409     AKia    G    A        0      0        2 
  25 chr25_15834409     AOna    G    A        0      0        2 
  25 chr25_15834409     ASom    G    A        0      0        2 
  25 chr25_15834409     HCab    G    A      0.5      1        2 
  25 chr25_15834409     HPrz    G    A        0      0        2 
  25 chr25_15834409     ZBoe    G    A        0      0        2 
  25 chr25_15834409     ZGre    G    A        0      0        2 
  25 chr25_15834409     ZHar    G    A        0      0        2 
  25 chr25_15834409   Sample    G    A        0      0        2 
  25 chr25_15839070     AAsi    T    C        0      0        2 
  25 chr25_15839070     AKia    T    C        0      0        2 
  25 chr25_15839070     AOna    T    C        0      0        2 
  25 chr25_15839070     ASom    T    C        0      0        2 
  25 chr25_15839070     HCab    T    C      0.5      1        2 
  25 chr25_15839070     HPrz    T    C        1      2        2 
  25 chr25_15839070     ZBoe    T    C        0      0        2 
  25 chr25_15839070     ZGre    T    C        0      0        2 
  25 chr25_15839070     ZHar    T    C        0      0        2 
  25 chr25_15839070   Sample    T    C        0      0        2 
  25 chr25_15858914     AAsi    T    A        1      2        2 
  25 chr25_15858914     AKia    T    A        0      0        2 
  25 chr25_15858914     AOna    T    A        0      0        2 
  25 chr25_15858914     ASom    T    A        0      0        2 
  25 chr25_15858914     HCab    T    A        0      0        2 
  25 chr25_15858914     HPrz    T    A        0      0        2 
  25 chr25_15858914     ZBoe    T    A        0      0        2 
  25 chr25_15858914     ZGre    T    A        0      0        2 
  25 chr25_15858914     ZHar    T    A        0      0        2 
  25 chr25_15858914   Sample    T    A        0      0        2 
  25 chr25_15862315     AAsi    A    G        0      0        2 
  25 chr25_15862315     AKia    A    G        0      0        2 
  25 chr25_15862315     AOna    A    G        0      0        2 
  25 chr25_15862315     ASom    A    G        0      0        2 
  25 chr25_15862315     HCab    A    G        0      0        2 
  25 chr25_15862315     HPrz    A    G        0      0        2 
  25 chr25_15862315     ZBoe    A    G        0      0        2 
  25 chr25_15862315     ZGre    A    G        0      0        2 
  25 chr25_15862315     ZHar    A    G      0.5      1        2 
  25 chr25_15862315   Sample    A    G        0      0        2 
  25 chr25_15865288     AAsi    A    T        0      0        2 
  25 chr25_15865288     AKia    A    T        0      0        2 
  25 chr25_15865288     AOna    A    T        0      0        2 
  25 chr25_15865288     ASom    A    T        0      0        2 
  25 chr25_15865288     HCab    A    T        0      0        2 
  25 chr25_15865288     HPrz    A    T        0      0        2 
  25 chr25_15865288     ZBoe    A    T        0      0        2 
  25 chr25_15865288     ZGre    A    T      0.5      1        2 
  25 chr25_15865288     ZHar    A    T        0      0        2 
  25 chr25_15865288   Sample    A    T        0      0        2 
  25 chr25_15870904     AAsi    C    T        0      0        2 
  25 chr25_15870904     AKia    C    T        0      0        2 
  25 chr25_15870904     AOna    C    T        0      0        2 
  25 chr25_15870904     ASom    C    T        0      0        2 
  25 chr25_15870904     HCab    C    T        0      0        2 
  25 chr25_15870904     HPrz    C    T        0      0        2 
  25 chr25_15870904     ZBoe    C    T        0      0        2 
  25 chr25_15870904     ZGre    C    T        0      0        2 
  25 chr25_15870904     ZHar    C    T      0.5      1        2 
  25 chr25_15870904   Sample    C    T        0      0        2 
  25 chr25_15871588     AAsi    T    C        0      0        2 
  25 chr25_15871588     AKia    T    C        0      0        2 
  25 chr25_15871588     AOna    T    C        0      0        2 
  25 chr25_15871588     ASom    T    C        0      0        2 
  25 chr25_15871588     HCab    T    C        1      2        2 
  25 chr25_15871588     HPrz    T    C        1      2        2 
  25 chr25_15871588     ZBoe    T    C        0      0        2 
  25 chr25_15871588     ZGre    T    C        0      0        2 
  25 chr25_15871588     ZHar    T    C        0      0        2 
  25 chr25_15871588   Sample    T    C        0      0        2 
  25 chr25_15871776     AAsi    T    C        0      0        2 
  25 chr25_15871776     AKia    T    C        1      2        2 
  25 chr25_15871776     AOna    T    C        0      0        2 
  25 chr25_15871776     ASom    T    C        0      0        2 
  25 chr25_15871776     HCab    T    C        0      0        2 
  25 chr25_15871776     HPrz    T    C        0      0        2 
  25 chr25_15871776     ZBoe    T    C        0      0        2 
  25 chr25_15871776     ZGre    T    C        0      0        2 
  25 chr25_15871776     ZHar    T    C        0      0        2 
  25 chr25_15871776   Sample    T    C        0      0        2 
  25 chr25_15871779     AAsi    A    G        0      0        2 
  25 chr25_15871779     AKia    A    G        1      2        2 
  25 chr25_15871779     AOna    A    G        1      2        2 
  25 chr25_15871779     ASom    A    G        0      0        2 
  25 chr25_15871779     HCab    A    G        0      0        2 
  25 chr25_15871779     HPrz    A    G        0      0        2 
  25 chr25_15871779     ZBoe    A    G        0      0        2 
  25 chr25_15871779     ZGre    A    G        0      0        2 
  25 chr25_15871779     ZHar    A    G        0      0        2 
  25 chr25_15871779   Sample    A    G        0      0        2 
  25 chr25_15883625     AAsi    C    A        0      0        2 
  25 chr25_15883625     AKia    C    A        0      0        2 
  25 chr25_15883625     AOna    C    A        0      0        2 
  25 chr25_15883625     ASom    C    A        0      0        2 
  25 chr25_15883625     HCab    C    A        0      0        2 
  25 chr25_15883625     HPrz    C    A        0      0        2 
  25 chr25_15883625     ZBoe    C    A        0      0        2 
  25 chr25_15883625     ZGre    C    A      0.5      1        2 
  25 chr25_15883625     ZHar    C    A        0      0        2 
  25 chr25_15883625   Sample    C    A        0      0        2 
  25 chr25_15894107     AAsi    T    C        0      0        2 
  25 chr25_15894107     AKia    T    C        1      2        2 
  25 chr25_15894107     AOna    T    C        0      0        2 
  25 chr25_15894107     ASom    T    C        0      0        2 
  25 chr25_15894107     HCab    T    C        0      0        2 
  25 chr25_15894107     HPrz    T    C        0      0        2 
  25 chr25_15894107     ZBoe    T    C        0      0        2 
  25 chr25_15894107     ZGre    T    C        0      0        2 
  25 chr25_15894107     ZHar    T    C        1      2        2 
  25 chr25_15894107   Sample    T    C        0      0        2 
  25 chr25_15905625     AAsi    A    C        0      0        2 
  25 chr25_15905625     AKia    A    C        0      0        2 
  25 chr25_15905625     AOna    A    C      0.5      1        2 
  25 chr25_15905625     ASom    A    C        0      0        2 
  25 chr25_15905625     HCab    A    C        0      0        2 
  25 chr25_15905625     HPrz    A    C        0      0        2 
  25 chr25_15905625     ZBoe    A    C        0      0        2 
  25 chr25_15905625     ZGre    A    C        0      0        2 
  25 chr25_15905625     ZHar    A    C        0      0        2 
  25 chr25_15905625   Sample    A    C        0      0        2 
  25 chr25_15911988     AAsi    C    T        0      0        2 
  25 chr25_15911988     AKia    C    T        0      0        2 
  25 chr25_15911988     AOna    C    T        0      0        2 
  25 chr25_15911988     ASom    C    T        0      0        2 
  25 chr25_15911988     HCab    C    T        1      2        2 
  25 chr25_15911988     HPrz    C    T        1      2        2 
  25 chr25_15911988     ZBoe    C    T        0      0        2 
  25 chr25_15911988     ZGre    C    T        0      0        2 
  25 chr25_15911988     ZHar    C    T        0      0        2 
  25 chr25_15911988   Sample    C    T        0      0        2 
  25 chr25_15912216     AAsi    C    T        0      0        2 
  25 chr25_15912216     AKia    C    T        0      0        2 
  25 chr25_15912216     AOna    C    T        0      0        2 
  25 chr25_15912216     ASom    C    T        0      0        2 
  25 chr25_15912216     HCab    C    T        1      2        2 
  25 chr25_15912216     HPrz    C    T        1      2        2 
  25 chr25_15912216     ZBoe    C    T        0      0        2 
  25 chr25_15912216     ZGre    C    T        0      0        2 
  25 chr25_15912216     ZHar    C    T        0      0        2 
  25 chr25_15912216   Sample    C    T        0      0        2 
  25 chr25_15912780     AAsi    G    A        1      2        2 
  25 chr25_15912780     AKia    G    A        1      2        2 
  25 chr25_15912780     AOna    G    A        1      2        2 
  25 chr25_15912780     ASom    G    A        1      2        2 
  25 chr25_15912780     HCab    G    A        0      0        2 
  25 chr25_15912780     HPrz    G    A        0      0        2 
  25 chr25_15912780     ZBoe    G    A        0      0        2 
  25 chr25_15912780     ZGre    G    A        0      0        2 
  25 chr25_15912780     ZHar    G    A        0      0        2 
  25 chr25_15912780   Sample    G    A        1      2        2 
  25 chr25_15915186     AAsi    T    C        1      2        2 
  25 chr25_15915186     AKia    T    C        0      0        2 
  25 chr25_15915186     AOna    T    C        0      0        2 
  25 chr25_15915186     ASom    T    C        1      2        2 
  25 chr25_15915186     HCab    T    C        0      0        2 
  25 chr25_15915186     HPrz    T    C        0      0        2 
  25 chr25_15915186     ZBoe    T    C        0      0        2 
  25 chr25_15915186     ZGre    T    C        0      0        2 
  25 chr25_15915186     ZHar    T    C        0      0        2 
  25 chr25_15915186   Sample    T    C        1      2        2 
  25 chr25_15917513     AAsi    G    T        0      0        2 
  25 chr25_15917513     AKia    G    T        0      0        2 
  25 chr25_15917513     AOna    G    T        0      0        2 
  25 chr25_15917513     ASom    G    T        0      0        2 
  25 chr25_15917513     HCab    G    T        0      0        2 
  25 chr25_15917513     HPrz    G    T        0      0        2 
  25 chr25_15917513     ZBoe    G    T        0      0        2 
  25 chr25_15917513     ZGre    G    T      0.5      1        2 
  25 chr25_15917513     ZHar    G    T        0      0        2 
  25 chr25_15917513   Sample    G    T        0      0        2 
  25 chr25_15919356     AAsi    C    G        0      0        2 
  25 chr25_15919356     AKia    C    G        0      0        2 
  25 chr25_15919356     AOna    C    G        0      0        2 
  25 chr25_15919356     ASom    C    G        0      0        2 
  25 chr25_15919356     HCab    C    G        1      2        2 
  25 chr25_15919356     HPrz    C    G        1      2        2 
  25 chr25_15919356     ZBoe    C    G        0      0        2 
  25 chr25_15919356     ZGre    C    G        0      0        2 
  25 chr25_15919356     ZHar    C    G        0      0        2 
  25 chr25_15919356   Sample    C    G        0      0        2 
  25 chr25_15925280     AAsi    G    C        0      0        2 
  25 chr25_15925280     AKia    G    C        0      0        2 
  25 chr25_15925280     AOna    G    C        0      0        2 
  25 chr25_15925280     ASom    G    C        0      0        2 
  25 chr25_15925280     HCab    G    C        0      0        2 
  25 chr25_15925280     HPrz    G    C        0      0        2 
  25 chr25_15925280     ZBoe    G    C      0.5      1        2 
  25 chr25_15925280     ZGre    G    C        0      0        2 
  25 chr25_15925280     ZHar    G    C        0      0        2 
  25 chr25_15925280   Sample    G    C        0      0        2 
  25 chr25_15926876     AAsi    A    G        0      0        2 
  25 chr25_15926876     AKia    A    G        0      0        2 
  25 chr25_15926876     AOna    A    G        0      0        2 
  25 chr25_15926876     ASom    A    G        0      0        2 
  25 chr25_15926876     HCab    A    G        0      0        2 
  25 chr25_15926876     HPrz    A    G        0      0        2 
  25 chr25_15926876     ZBoe    A    G        0      0        2 
  25 chr25_15926876     ZGre    A    G      0.5      1        2 
  25 chr25_15926876     ZHar    A    G        0      0        2 
  25 chr25_15926876   Sample    A    G        0      0        2 
  25 chr25_15929092     AAsi    G    A        0      0        2 
  25 chr25_15929092     AKia    G    A        1      2        2 
  25 chr25_15929092     AOna    G    A        1      2        2 
  25 chr25_15929092     ASom    G    A        0      0        2 
  25 chr25_15929092     HCab    G    A        0      0        2 
  25 chr25_15929092     HPrz    G    A        0      0        2 
  25 chr25_15929092     ZBoe    G    A        0      0        2 
  25 chr25_15929092     ZGre    G    A        0      0        2 
  25 chr25_15929092     ZHar    G    A        0      0        2 
  25 chr25_15929092   Sample    G    A        0      0        2 
  25 chr25_15931862     AAsi    G    C        0      0        2 
  25 chr25_15931862     AKia    G    C        0      0        2 
  25 chr25_15931862     AOna    G    C        0      0        2 
  25 chr25_15931862     ASom    G    C        0      0        2 
  25 chr25_15931862     HCab    G    C        0      0        2 
  25 chr25_15931862     HPrz    G    C        0      0        2 
  25 chr25_15931862     ZBoe    G    C        0      0        2 
  25 chr25_15931862     ZGre    G    C        0      0        2 
  25 chr25_15931862     ZHar    G    C        1      2        2 
  25 chr25_15931862   Sample    G    C        0      0        2 
  25 chr25_15939432     AAsi    T    C        1      2        2 
  25 chr25_15939432     AKia    T    C        0      0        2 
  25 chr25_15939432     AOna    T    C        0      0        2 
  25 chr25_15939432     ASom    T    C        1      2        2 
  25 chr25_15939432     HCab    T    C        0      0        2 
  25 chr25_15939432     HPrz    T    C        0      0        2 
  25 chr25_15939432     ZBoe    T    C        0      0        2 
  25 chr25_15939432     ZGre    T    C        0      0        2 
  25 chr25_15939432     ZHar    T    C        0      0        2 
  25 chr25_15939432   Sample    T    C        0      0        2 
  25 chr25_15943961     AAsi    C    T        0      0        2 
  25 chr25_15943961     AKia    C    T        0      0        2 
  25 chr25_15943961     AOna    C    T        0      0        2 
  25 chr25_15943961     ASom    C    T        0      0        2 
  25 chr25_15943961     HCab    C    T        0      0        2 
  25 chr25_15943961     HPrz    C    T        0      0        2 
  25 chr25_15943961     ZBoe    C    T      0.5      1        2 
  25 chr25_15943961     ZGre    C    T        0      0        2 
  25 chr25_15943961     ZHar    C    T        0      0        2 
  25 chr25_15943961   Sample    C    T        0      0        2 
  25 chr25_15945866     AAsi    C    G        0      0        2 
  25 chr25_15945866     AKia    C    G        0      0        2 
  25 chr25_15945866     AOna    C    G        0      0        2 
  25 chr25_15945866     ASom    C    G        0      0        2 
  25 chr25_15945866     HCab    C    G        0      0        2 
  25 chr25_15945866     HPrz    C    G        0      0        2 
  25 chr25_15945866     ZBoe    C    G      0.5      1        2 
  25 chr25_15945866     ZGre    C    G        0      0        2 
  25 chr25_15945866     ZHar    C    G        0      0        2 
  25 chr25_15945866   Sample    C    G        0      0        2 
  25 chr25_15954286     AAsi    A    G        0      0        2 
  25 chr25_15954286     AKia    A    G      0.5      1        2 
  25 chr25_15954286     AOna    A    G        0      0        2 
  25 chr25_15954286     ASom    A    G        0      0        2 
  25 chr25_15954286     HCab    A    G        0      0        2 
  25 chr25_15954286     HPrz    A    G        0      0        2 
  25 chr25_15954286     ZBoe    A    G        0      0        2 
  25 chr25_15954286     ZGre    A    G        0      0        2 
  25 chr25_15954286     ZHar    A    G        0      0        2 
  25 chr25_15954286   Sample    A    G        0      0        2 
  25 chr25_15964472     AAsi    G    T        0      0        2 
  25 chr25_15964472     AKia    G    T        0      0        2 
  25 chr25_15964472     AOna    G    T        0      0        2 
  25 chr25_15964472     ASom    G    T        1      2        2 
  25 chr25_15964472     HCab    G    T        0      0        2 
  25 chr25_15964472     HPrz    G    T        0      0        2 
  25 chr25_15964472     ZBoe    G    T        0      0        2 
  25 chr25_15964472     ZGre    G    T        0      0        2 
  25 chr25_15964472     ZHar    G    T        0      0        2 
  25 chr25_15964472   Sample    G    T        0      0        2 
  25 chr25_15966344     AAsi    A    G        0      0        2 
  25 chr25_15966344     AKia    A    G        0      0        2 
  25 chr25_15966344     AOna    A    G      0.5      1        2 
  25 chr25_15966344     ASom    A    G        0      0        2 
  25 chr25_15966344     HCab    A    G        0      0        2 
  25 chr25_15966344     HPrz    A    G        0      0        2 
  25 chr25_15966344     ZBoe    A    G        0      0        2 
  25 chr25_15966344     ZGre    A    G        0      0        2 
  25 chr25_15966344     ZHar    A    G        0      0        2 
  25 chr25_15966344   Sample    A    G        0      0        2 
  25 chr25_15968904     AAsi    T    C        0      0        2 
  25 chr25_15968904     AKia    T    C        0      0        2 
  25 chr25_15968904     AOna    T    C        0      0        2 
  25 chr25_15968904     ASom    T    C        0      0        2 
  25 chr25_15968904     HCab    T    C        0      0        2 
  25 chr25_15968904     HPrz    T    C        0      0        2 
  25 chr25_15968904     ZBoe    T    C        0      0        2 
  25 chr25_15968904     ZGre    T    C        0      0        2 
  25 chr25_15968904     ZHar    T    C        1      2        2 
  25 chr25_15968904   Sample    T    C        0      0        2 
  25 chr25_15972567     AAsi    T    C        0      0        2 
  25 chr25_15972567     AKia    T    C      0.5      1        2 
  25 chr25_15972567     AOna    T    C        0      0        2 
  25 chr25_15972567     ASom    T    C        0      0        2 
  25 chr25_15972567     HCab    T    C        0      0        2 
  25 chr25_15972567     HPrz    T    C        0      0        2 
  25 chr25_15972567     ZBoe    T    C        0      0        2 
  25 chr25_15972567     ZGre    T    C        0      0        2 
  25 chr25_15972567     ZHar    T    C        0      0        2 
  25 chr25_15972567   Sample    T    C        0      0        2 
  25 chr25_15974898     AAsi    A    G        1      2        2 
  25 chr25_15974898     AKia    A    G        0      0        2 
  25 chr25_15974898     AOna    A    G      0.5      1        2 
  25 chr25_15974898     ASom    A    G        1      2        2 
  25 chr25_15974898     HCab    A    G        0      0        2 
  25 chr25_15974898     HPrz    A    G        0      0        2 
  25 chr25_15974898     ZBoe    A    G        0      0        2 
  25 chr25_15974898     ZGre    A    G        0      0        2 
  25 chr25_15974898     ZHar    A    G        0      0        2 
  25 chr25_15974898   Sample    A    G        1      2        2 
  25 chr25_15980386     AAsi    T    G        0      0        2 
  25 chr25_15980386     AKia    T    G        0      0        2 
  25 chr25_15980386     AOna    T    G      0.5      1        2 
  25 chr25_15980386     ASom    T    G        0      0        2 
  25 chr25_15980386     HCab    T    G        0      0        2 
  25 chr25_15980386     HPrz    T    G        0      0        2 
  25 chr25_15980386     ZBoe    T    G        0      0        2 
  25 chr25_15980386     ZGre    T    G        0      0        2 
  25 chr25_15980386     ZHar    T    G        0      0        2 
  25 chr25_15980386   Sample    T    G        0      0        2 
  25 chr25_15983537     AAsi    G    A        0      0        2 
  25 chr25_15983537     AKia    G    A        0      0        2 
  25 chr25_15983537     AOna    G    A        0      0        2 
  25 chr25_15983537     ASom    G    A        0      0        2 
  25 chr25_15983537     HCab    G    A      0.5      1        2 
  25 chr25_15983537     HPrz    G    A      0.5      1        2 
  25 chr25_15983537     ZBoe    G    A        0      0        2 
  25 chr25_15983537     ZGre    G    A        0      0        2 
  25 chr25_15983537     ZHar    G    A        0      0        2 
  25 chr25_15983537   Sample    G    A        0      0        2 
  25 chr25_15985337     AAsi    G    C        0      0        2 
  25 chr25_15985337     AKia    G    C        0      0        2 
  25 chr25_15985337     AOna    G    C        0      0        2 
  25 chr25_15985337     ASom    G    C        0      0        2 
  25 chr25_15985337     HCab    G    C        0      0        2 
  25 chr25_15985337     HPrz    G    C      0.5      1        2 
  25 chr25_15985337     ZBoe    G    C        0      0        2 
  25 chr25_15985337     ZGre    G    C        0      0        2 
  25 chr25_15985337     ZHar    G    C        0      0        2 
  25 chr25_15985337   Sample    G    C        0      0        2 
  25 chr25_15992643     AAsi    T    G        0      0        2 
  25 chr25_15992643     AKia    T    G        0      0        2 
  25 chr25_15992643     AOna    T    G        0      0        2 
  25 chr25_15992643     ASom    T    G        0      0        2 
  25 chr25_15992643     HCab    T    G        0      0        2 
  25 chr25_15992643     HPrz    T    G        0      0        2 
  25 chr25_15992643     ZBoe    T    G      0.5      1        2 
  25 chr25_15992643     ZGre    T    G        0      0        2 
  25 chr25_15992643     ZHar    T    G        0      0        2 
  25 chr25_15992643   Sample    T    G        0      0        2 
  25 chr25_15993206     AAsi    A    G        1      2        2 
  25 chr25_15993206     AKia    A    G        0      0        2 
  25 chr25_15993206     AOna    A    G        0      0        2 
  25 chr25_15993206     ASom    A    G        1      2        2 
  25 chr25_15993206     HCab    A    G        0      0        2 
  25 chr25_15993206     HPrz    A    G        0      0        2 
  25 chr25_15993206     ZBoe    A    G        0      0        2 
  25 chr25_15993206     ZGre    A    G        0      0        2 
  25 chr25_15993206     ZHar    A    G        0      0        2 
  25 chr25_15993206   Sample    A    G        1      2        2 
  25 chr25_15998617     AAsi    C    T        0      0        2 
  25 chr25_15998617     AKia    C    T        0      0        2 
  25 chr25_15998617     AOna    C    T        0      0        2 
  25 chr25_15998617     ASom    C    T        0      0        2 
  25 chr25_15998617     HCab    C    T        0      0        2 
  25 chr25_15998617     HPrz    C    T        0      0        2 
  25 chr25_15998617     ZBoe    C    T        0      0        2 
  25 chr25_15998617     ZGre    C    T      0.5      1        2 
  25 chr25_15998617     ZHar    C    T        0      0        2 
  25 chr25_15998617   Sample    C    T        0      0        2 
  25 chr25_16001418     AAsi    G    T        0      0        2 
  25 chr25_16001418     AKia    G    T        0      0        2 
  25 chr25_16001418     AOna    G    T        0      0        2 
  25 chr25_16001418     ASom    G    T        0      0        2 
  25 chr25_16001418     HCab    G    T        0      0        2 
  25 chr25_16001418     HPrz    G    T      0.5      1        2 
  25 chr25_16001418     ZBoe    G    T        0      0        2 
  25 chr25_16001418     ZGre    G    T        0      0        2 
  25 chr25_16001418     ZHar    G    T        0      0        2 
  25 chr25_16001418   Sample    G    T        0      0        2 
  25 chr25_16004381     AAsi    T    C        0      0        2 
  25 chr25_16004381     AKia    T    C        0      0        2 
  25 chr25_16004381     AOna    T    C        1      2        2 
  25 chr25_16004381     ASom    T    C        0      0        2 
  25 chr25_16004381     HCab    T    C        0      0        2 
  25 chr25_16004381     HPrz    T    C        0      0        2 
  25 chr25_16004381     ZBoe    T    C        0      0        2 
  25 chr25_16004381     ZGre    T    C      0.5      1        2 
  25 chr25_16004381     ZHar    T    C        0      0        2 
  25 chr25_16004381   Sample    T    C        0      0        2 
  25 chr25_16020255     AAsi    C    A        0      0        2 
  25 chr25_16020255     AKia    C    A        0      0        2 
  25 chr25_16020255     AOna    C    A        0      0        2 
  25 chr25_16020255     ASom    C    A        1      2        2 
  25 chr25_16020255     HCab    C    A        0      0        2 
  25 chr25_16020255     HPrz    C    A        0      0        2 
  25 chr25_16020255     ZBoe    C    A        0      0        2 
  25 chr25_16020255     ZGre    C    A        0      0        2 
  25 chr25_16020255     ZHar    C    A        0      0        2 
  25 chr25_16020255   Sample    C    A        0      0        2 
  25 chr25_16023011     AAsi    T    C        0      0        2 
  25 chr25_16023011     AKia    T    C        0      0        2 
  25 chr25_16023011     AOna    T    C        1      2        2 
  25 chr25_16023011     ASom    T    C        0      0        2 
  25 chr25_16023011     HCab    T    C        0      0        2 
  25 chr25_16023011     HPrz    T    C        0      0        2 
  25 chr25_16023011     ZBoe    T    C        0      0        2 
  25 chr25_16023011     ZGre    T    C        0      0        2 
  25 chr25_16023011     ZHar    T    C        0      0        2 
  25 chr25_16023011   Sample    T    C        0      0        2 
  25 chr25_16027528     AAsi    A    G        0      0        2 
  25 chr25_16027528     AKia    A    G        0      0        2 
  25 chr25_16027528     AOna    A    G        0      0        2 
  25 chr25_16027528     ASom    A    G        0      0        2 
  25 chr25_16027528     HCab    A    G        1      2        2 
  25 chr25_16027528     HPrz    A    G        1      2        2 
  25 chr25_16027528     ZBoe    A    G        0      0        2 
  25 chr25_16027528     ZGre    A    G        0      0        2 
  25 chr25_16027528     ZHar    A    G        0      0        2 
  25 chr25_16027528   Sample    A    G        0      0        2 
  25 chr25_16028865     AAsi    A    G      0.5      1        2 
  25 chr25_16028865     AKia    A    G        0      0        2 
  25 chr25_16028865     AOna    A    G        0      0        2 
  25 chr25_16028865     ASom    A    G        0      0        2 
  25 chr25_16028865     HCab    A    G        0      0        2 
  25 chr25_16028865     HPrz    A    G        0      0        2 
  25 chr25_16028865     ZBoe    A    G        0      0        2 
  25 chr25_16028865     ZGre    A    G        0      0        2 
  25 chr25_16028865     ZHar    A    G        0      0        2 
  25 chr25_16028865   Sample    A    G        0      0        2 
  25 chr25_16029895     AAsi    C    T        0      0        2 
  25 chr25_16029895     AKia    C    T        0      0        2 
  25 chr25_16029895     AOna    C    T        0      0        2 
  25 chr25_16029895     ASom    C    T        0      0        2 
  25 chr25_16029895     HCab    C    T        0      0        2 
  25 chr25_16029895     HPrz    C    T        0      0        2 
  25 chr25_16029895     ZBoe    C    T        0      0        2 
  25 chr25_16029895     ZGre    C    T      0.5      1        2 
  25 chr25_16029895     ZHar    C    T        0      0        2 
  25 chr25_16029895   Sample    C    T        0      0        2 
  25 chr25_16030704     AAsi    T    C        0      0        2 
  25 chr25_16030704     AKia    T    C        0      0        2 
  25 chr25_16030704     AOna    T    C        0      0        2 
  25 chr25_16030704     ASom    T    C        0      0        2 
  25 chr25_16030704     HCab    T    C        1      2        2 
  25 chr25_16030704     HPrz    T    C        1      2        2 
  25 chr25_16030704     ZBoe    T    C        0      0        2 
  25 chr25_16030704     ZGre    T    C        0      0        2 
  25 chr25_16030704     ZHar    T    C        0      0        2 
  25 chr25_16030704   Sample    T    C        0      0        2 
  25 chr25_16033474     AAsi    G    C        0      0        2 
  25 chr25_16033474     AKia    G    C        0      0        2 
  25 chr25_16033474     AOna    G    C        0      0        2 
  25 chr25_16033474     ASom    G    C        1      2        2 
  25 chr25_16033474     HCab    G    C        0      0        2 
  25 chr25_16033474     HPrz    G    C        0      0        2 
  25 chr25_16033474     ZBoe    G    C        0      0        2 
  25 chr25_16033474     ZGre    G    C        0      0        2 
  25 chr25_16033474     ZHar    G    C        0      0        2 
  25 chr25_16033474   Sample    G    C        0      0        2 
  25 chr25_16034149     AAsi    G    C        0      0        2 
  25 chr25_16034149     AKia    G    C        0      0        2 
  25 chr25_16034149     AOna    G    C        0      0        2 
  25 chr25_16034149     ASom    G    C        0      0        2 
  25 chr25_16034149     HCab    G    C        1      2        2 
  25 chr25_16034149     HPrz    G    C        1      2        2 
  25 chr25_16034149     ZBoe    G    C        0      0        2 
  25 chr25_16034149     ZGre    G    C        0      0        2 
  25 chr25_16034149     ZHar    G    C        0      0        2 
  25 chr25_16034149   Sample    G    C        0      0        2 
  25 chr25_16037247     AAsi    G    T        0      0        2 
  25 chr25_16037247     AKia    G    T        0      0        2 
  25 chr25_16037247     AOna    G    T        0      0        2 
  25 chr25_16037247     ASom    G    T        0      0        2 
  25 chr25_16037247     HCab    G    T        0      0        2 
  25 chr25_16037247     HPrz    G    T        0      0        2 
  25 chr25_16037247     ZBoe    G    T        0      0        2 
  25 chr25_16037247     ZGre    G    T        0      0        2 
  25 chr25_16037247     ZHar    G    T      0.5      1        2 
  25 chr25_16037247   Sample    G    T        0      0        2 
  25 chr25_16041455     AAsi    C    T        1      2        2 
  25 chr25_16041455     AKia    C    T        0      0        2 
  25 chr25_16041455     AOna    C    T        0      0        2 
  25 chr25_16041455     ASom    C    T        1      2        2 
  25 chr25_16041455     HCab    C    T        0      0        2 
  25 chr25_16041455     HPrz    C    T        0      0        2 
  25 chr25_16041455     ZBoe    C    T        0      0        2 
  25 chr25_16041455     ZGre    C    T        0      0        2 
  25 chr25_16041455     ZHar    C    T        0      0        2 
  25 chr25_16041455   Sample    C    T        1      2        2 
  25 chr25_16042500     AAsi    C    T      0.5      1        2 
  25 chr25_16042500     AKia    C    T        0      0        2 
  25 chr25_16042500     AOna    C    T        0      0        2 
  25 chr25_16042500     ASom    C    T        0      0        2 
  25 chr25_16042500     HCab    C    T        0      0        2 
  25 chr25_16042500     HPrz    C    T        0      0        2 
  25 chr25_16042500     ZBoe    C    T        0      0        2 
  25 chr25_16042500     ZGre    C    T        0      0        2 
  25 chr25_16042500     ZHar    C    T        0      0        2 
  25 chr25_16042500   Sample    C    T        0      0        2 
  25 chr25_16047600     AAsi    A    G        0      0        2 
  25 chr25_16047600     AKia    A    G        0      0        2 
  25 chr25_16047600     AOna    A    G        0      0        2 
  25 chr25_16047600     ASom    A    G        0      0        2 
  25 chr25_16047600     HCab    A    G        1      2        2 
  25 chr25_16047600     HPrz    A    G        1      2        2 
  25 chr25_16047600     ZBoe    A    G        0      0        2 
  25 chr25_16047600     ZGre    A    G        0      0        2 
  25 chr25_16047600     ZHar    A    G        0      0        2 
  25 chr25_16047600   Sample    A    G        0      0        2 
  25 chr25_16052089     AAsi    A    G        0      0        2 
  25 chr25_16052089     AKia    A    G        0      0        2 
  25 chr25_16052089     AOna    A    G        0      0        2 
  25 chr25_16052089     ASom    A    G        0      0        2 
  25 chr25_16052089     HCab    A    G      0.5      1        2 
  25 chr25_16052089     HPrz    A    G        0      0        2 
  25 chr25_16052089     ZBoe    A    G        0      0        2 
  25 chr25_16052089     ZGre    A    G        0      0        2 
  25 chr25_16052089     ZHar    A    G        0      0        2 
  25 chr25_16052089   Sample    A    G        0      0        2 
  25 chr25_16063057     AAsi    T    C        0      0        2 
  25 chr25_16063057     AKia    T    C        0      0        2 
  25 chr25_16063057     AOna    T    C        0      0        2 
  25 chr25_16063057     ASom    T    C        0      0        2 
  25 chr25_16063057     HCab    T    C      0.5      1        2 
  25 chr25_16063057     HPrz    T    C        0      0        2 
  25 chr25_16063057     ZBoe    T    C        0      0        2 
  25 chr25_16063057     ZGre    T    C        0      0        2 
  25 chr25_16063057     ZHar    T    C        0      0        2 
  25 chr25_16063057   Sample    T    C        0      0        2 
  25 chr25_16066615     AAsi    G    A        0      0        2 
  25 chr25_16066615     AKia    G    A        0      0        2 
  25 chr25_16066615     AOna    G    A        0      0        2 
  25 chr25_16066615     ASom    G    A        1      2        2 
  25 chr25_16066615     HCab    G    A        0      0        2 
  25 chr25_16066615     HPrz    G    A        0      0        2 
  25 chr25_16066615     ZBoe    G    A        0      0        2 
  25 chr25_16066615     ZGre    G    A        0      0        2 
  25 chr25_16066615     ZHar    G    A        0      0        2 
  25 chr25_16066615   Sample    G    A        0      0        2 
  25 chr25_16069478     AAsi    G    A        0      0        2 
  25 chr25_16069478     AKia    G    A        0      0        2 
  25 chr25_16069478     AOna    G    A        0      0        2 
  25 chr25_16069478     ASom    G    A        0      0        2 
  25 chr25_16069478     HCab    G    A        1      2        2 
  25 chr25_16069478     HPrz    G    A        1      2        2 
  25 chr25_16069478     ZBoe    G    A        0      0        2 
  25 chr25_16069478     ZGre    G    A        0      0        2 
  25 chr25_16069478     ZHar    G    A        0      0        2 
  25 chr25_16069478   Sample    G    A        0      0        2 
  25 chr25_16082025     AAsi    T    C        0      0        2 
  25 chr25_16082025     AKia    T    C        0      0        2 
  25 chr25_16082025     AOna    T    C        0      0        2 
  25 chr25_16082025     ASom    T    C        0      0        2 
  25 chr25_16082025     HCab    T    C        1      2        2 
  25 chr25_16082025     HPrz    T    C        1      2        2 
  25 chr25_16082025     ZBoe    T    C      0.5      1        2 
  25 chr25_16082025     ZGre    T    C        0      0        2 
  25 chr25_16082025     ZHar    T    C        1      2        2 
  25 chr25_16082025   Sample    T    C        0      0        2 
  25 chr25_16083625     AAsi    C    A        1      2        2 
  25 chr25_16083625     AKia    C    A        0      0        2 
  25 chr25_16083625     AOna    C    A        0      0        2 
  25 chr25_16083625     ASom    C    A        1      2        2 
  25 chr25_16083625     HCab    C    A        0      0        2 
  25 chr25_16083625     HPrz    C    A        0      0        2 
  25 chr25_16083625     ZBoe    C    A        0      0        2 
  25 chr25_16083625     ZGre    C    A        0      0        2 
  25 chr25_16083625     ZHar    C    A        0      0        2 
  25 chr25_16083625   Sample    C    A        1      2        2 
  25 chr25_16083740     AAsi    T    C        0      0        2 
  25 chr25_16083740     AKia    T    C        0      0        2 
  25 chr25_16083740     AOna    T    C        0      0        2 
  25 chr25_16083740     ASom    T    C        0      0        2 
  25 chr25_16083740     HCab    T    C        1      2        2 
  25 chr25_16083740     HPrz    T    C        1      2        2 
  25 chr25_16083740     ZBoe    T    C        0      0        2 
  25 chr25_16083740     ZGre    T    C        0      0        2 
  25 chr25_16083740     ZHar    T    C        0      0        2 
  25 chr25_16083740   Sample    T    C        0      0        2 
  25 chr25_16083762     AAsi    A    G        0      0        2 
  25 chr25_16083762     AKia    A    G        0      0        2 
  25 chr25_16083762     AOna    A    G        0      0        2 
  25 chr25_16083762     ASom    A    G        0      0        2 
  25 chr25_16083762     HCab    A    G        0      0        2 
  25 chr25_16083762     HPrz    A    G        0      0        2 
  25 chr25_16083762     ZBoe    A    G        0      0        2 
  25 chr25_16083762     ZGre    A    G        0      0        2 
  25 chr25_16083762     ZHar    A    G        1      2        2 
  25 chr25_16083762   Sample    A    G        0      0        2 
  25 chr25_16086113     AAsi    T    C        0      0        2 
  25 chr25_16086113     AKia    T    C        0      0        2 
  25 chr25_16086113     AOna    T    C        0      0        2 
  25 chr25_16086113     ASom    T    C        0      0        2 
  25 chr25_16086113     HCab    T    C        1      2        2 
  25 chr25_16086113     HPrz    T    C        1      2        2 
  25 chr25_16086113     ZBoe    T    C        0      0        2 
  25 chr25_16086113     ZGre    T    C        0      0        2 
  25 chr25_16086113     ZHar    T    C        0      0        2 
  25 chr25_16086113   Sample    T    C        0      0        2 
  25 chr25_16091938     AAsi    G    T        0      0        2 
  25 chr25_16091938     AKia    G    T        0      0        2 
  25 chr25_16091938     AOna    G    T        0      0        2 
  25 chr25_16091938     ASom    G    T        0      0        2 
  25 chr25_16091938     HCab    G    T        1      2        2 
  25 chr25_16091938     HPrz    G    T        1      2        2 
  25 chr25_16091938     ZBoe    G    T        0      0        2 
  25 chr25_16091938     ZGre    G    T        0      0        2 
  25 chr25_16091938     ZHar    G    T        0      0        2 
  25 chr25_16091938   Sample    G    T        0      0        2 
  25 chr25_16092237     AAsi    G    A        0      0        2 
  25 chr25_16092237     AKia    G    A        0      0        2 
  25 chr25_16092237     AOna    G    A        0      0        2 
  25 chr25_16092237     ASom    G    A        0      0        2 
  25 chr25_16092237     HCab    G    A        1      2        2 
  25 chr25_16092237     HPrz    G    A        1      2        2 
  25 chr25_16092237     ZBoe    G    A        0      0        2 
  25 chr25_16092237     ZGre    G    A        0      0        2 
  25 chr25_16092237     ZHar    G    A        0      0        2 
  25 chr25_16092237   Sample    G    A        0      0        2 
  25 chr25_16096303     AAsi    A    G        0      0        2 
  25 chr25_16096303     AKia    A    G        0      0        2 
  25 chr25_16096303     AOna    A    G        0      0        2 
  25 chr25_16096303     ASom    A    G        0      0        2 
  25 chr25_16096303     HCab    A    G        1      2        2 
  25 chr25_16096303     HPrz    A    G        1      2        2 
  25 chr25_16096303     ZBoe    A    G        0      0        2 
  25 chr25_16096303     ZGre    A    G        0      0        2 
  25 chr25_16096303     ZHar    A    G        0      0        2 
  25 chr25_16096303   Sample    A    G        0      0        2 
  25 chr25_16100088     AAsi    G    A        0      0        2 
  25 chr25_16100088     AKia    G    A        0      0        2 
  25 chr25_16100088     AOna    G    A        0      0        2 
  25 chr25_16100088     ASom    G    A        0      0        2 
  25 chr25_16100088     HCab    G    A        0      0        2 
  25 chr25_16100088     HPrz    G    A        0      0        2 
  25 chr25_16100088     ZBoe    G    A        1      2        2 
  25 chr25_16100088     ZGre    G    A        1      2        2 
  25 chr25_16100088     ZHar    G    A        0      0        2 
  25 chr25_16100088   Sample    G    A        0      0        2 
  25 chr25_16101557     AAsi    T    C        0      0        2 
  25 chr25_16101557     AKia    T    C        0      0        2 
  25 chr25_16101557     AOna    T    C        0      0        2 
  25 chr25_16101557     ASom    T    C        1      2        2 
  25 chr25_16101557     HCab    T    C        0      0        2 
  25 chr25_16101557     HPrz    T    C        0      0        2 
  25 chr25_16101557     ZBoe    T    C        0      0        2 
  25 chr25_16101557     ZGre    T    C        0      0        2 
  25 chr25_16101557     ZHar    T    C        0      0        2 
  25 chr25_16101557   Sample    T    C        0      0        2 
  25 chr25_16102591     AAsi    T    C        0      0        2 
  25 chr25_16102591     AKia    T    C        0      0        2 
  25 chr25_16102591     AOna    T    C        0      0        2 
  25 chr25_16102591     ASom    T    C        0      0        2 
  25 chr25_16102591     HCab    T    C        0      0        2 
  25 chr25_16102591     HPrz    T    C        0      0        2 
  25 chr25_16102591     ZBoe    T    C        0      0        2 
  25 chr25_16102591     ZGre    T    C        0      0        2 
  25 chr25_16102591     ZHar    T    C      0.5      1        2 
  25 chr25_16102591   Sample    T    C        0      0        2 
  25 chr25_16104047     AAsi    T    C        0      0        2 
  25 chr25_16104047     AKia    T    C        0      0        2 
  25 chr25_16104047     AOna    T    C        0      0        2 
  25 chr25_16104047     ASom    T    C        0      0        2 
  25 chr25_16104047     HCab    T    C        0      0        2 
  25 chr25_16104047     HPrz    T    C        0      0        2 
  25 chr25_16104047     ZBoe    T    C        1      2        2 
  25 chr25_16104047     ZGre    T    C        0      0        2 
  25 chr25_16104047     ZHar    T    C        0      0        2 
  25 chr25_16104047   Sample    T    C        0      0        2 
  25 chr25_16112269     AAsi    T    C        0      0        2 
  25 chr25_16112269     AKia    T    C        1      2        2 
  25 chr25_16112269     AOna    T    C        0      0        2 
  25 chr25_16112269     ASom    T    C        0      0        2 
  25 chr25_16112269     HCab    T    C        0      0        2 
  25 chr25_16112269     HPrz    T    C        0      0        2 
  25 chr25_16112269     ZBoe    T    C        0      0        2 
  25 chr25_16112269     ZGre    T    C        0      0        2 
  25 chr25_16112269     ZHar    T    C        0      0        2 
  25 chr25_16112269   Sample    T    C        0      0        2 
  25 chr25_16119421     AAsi    G    A        0      0        2 
  25 chr25_16119421     AKia    G    A        0      0        2 
  25 chr25_16119421     AOna    G    A        0      0        2 
  25 chr25_16119421     ASom    G    A        0      0        2 
  25 chr25_16119421     HCab    G    A        1      2        2 
  25 chr25_16119421     HPrz    G    A        1      2        2 
  25 chr25_16119421     ZBoe    G    A        0      0        2 
  25 chr25_16119421     ZGre    G    A        0      0        2 
  25 chr25_16119421     ZHar    G    A        0      0        2 
  25 chr25_16119421   Sample    G    A        0      0        2 
  25 chr25_16127694     AAsi    T    C        0      0        2 
  25 chr25_16127694     AKia    T    C        1      2        2 
  25 chr25_16127694     AOna    T    C        0      0        2 
  25 chr25_16127694     ASom    T    C        0      0        2 
  25 chr25_16127694     HCab    T    C        0      0        2 
  25 chr25_16127694     HPrz    T    C        0      0        2 
  25 chr25_16127694     ZBoe    T    C        0      0        2 
  25 chr25_16127694     ZGre    T    C      0.5      1        2 
  25 chr25_16127694     ZHar    T    C        0      0        2 
  25 chr25_16127694   Sample    T    C        0      0        2 
  25 chr25_16127850     AAsi    G    C        0      0        2 
  25 chr25_16127850     AKia    G    C        0      0        2 
  25 chr25_16127850     AOna    G    C        0      0        2 
  25 chr25_16127850     ASom    G    C        0      0        2 
  25 chr25_16127850     HCab    G    C        0      0        2 
  25 chr25_16127850     HPrz    G    C        0      0        2 
  25 chr25_16127850     ZBoe    G    C        0      0        2 
  25 chr25_16127850     ZGre    G    C        0      0        2 
  25 chr25_16127850     ZHar    G    C      0.5      1        2 
  25 chr25_16127850   Sample    G    C        0      0        2 
  25 chr25_16130532     AAsi    T    C        0      0        2 
  25 chr25_16130532     AKia    T    C        0      0        2 
  25 chr25_16130532     AOna    T    C        0      0        2 
  25 chr25_16130532     ASom    T    C        0      0        2 
  25 chr25_16130532     HCab    T    C        1      2        2 
  25 chr25_16130532     HPrz    T    C        1      2        2 
  25 chr25_16130532     ZBoe    T    C        0      0        2 
  25 chr25_16130532     ZGre    T    C        0      0        2 
  25 chr25_16130532     ZHar    T    C        0      0        2 
  25 chr25_16130532   Sample    T    C        0      0        2 
  25 chr25_16134306     AAsi    A    G        0      0        2 
  25 chr25_16134306     AKia    A    G        0      0        2 
  25 chr25_16134306     AOna    A    G        0      0        2 
  25 chr25_16134306     ASom    A    G        0      0        2 
  25 chr25_16134306     HCab    A    G        0      0        2 
  25 chr25_16134306     HPrz    A    G        0      0        2 
  25 chr25_16134306     ZBoe    A    G        0      0        2 
  25 chr25_16134306     ZGre    A    G      0.5      1        2 
  25 chr25_16134306     ZHar    A    G        0      0        2 
  25 chr25_16134306   Sample    A    G        0      0        2 
  25 chr25_16134746     AAsi    T    C        0      0        2 
  25 chr25_16134746     AKia    T    C        0      0        2 
  25 chr25_16134746     AOna    T    C        0      0        2 
  25 chr25_16134746     ASom    T    C        0      0        2 
  25 chr25_16134746     HCab    T    C        0      0        2 
  25 chr25_16134746     HPrz    T    C        0      0        2 
  25 chr25_16134746     ZBoe    T    C      0.5      1        2 
  25 chr25_16134746     ZGre    T    C        0      0        2 
  25 chr25_16134746     ZHar    T    C        0      0        2 
  25 chr25_16134746   Sample    T    C        0      0        2 
  25 chr25_16137169     AAsi    G    A        0      0        2 
  25 chr25_16137169     AKia    G    A        0      0        2 
  25 chr25_16137169     AOna    G    A        0      0        2 
  25 chr25_16137169     ASom    G    A        0      0        2 
  25 chr25_16137169     HCab    G    A        0      0        2 
  25 chr25_16137169     HPrz    G    A        0      0        2 
  25 chr25_16137169     ZBoe    G    A      0.5      1        2 
  25 chr25_16137169     ZGre    G    A        0      0        2 
  25 chr25_16137169     ZHar    G    A        0      0        2 
  25 chr25_16137169   Sample    G    A        0      0        2 
  25 chr25_16140238     AAsi    C    T        0      0        2 
  25 chr25_16140238     AKia    C    T        0      0        2 
  25 chr25_16140238     AOna    C    T        0      0        2 
  25 chr25_16140238     ASom    C    T        0      0        2 
  25 chr25_16140238     HCab    C    T      0.5      1        2 
  25 chr25_16140238     HPrz    C    T        0      0        2 
  25 chr25_16140238     ZBoe    C    T        0      0        2 
  25 chr25_16140238     ZGre    C    T        0      0        2 
  25 chr25_16140238     ZHar    C    T        0      0        2 
  25 chr25_16140238   Sample    C    T        0      0        2 
  25 chr25_16141911     AAsi    T    G        0      0        2 
  25 chr25_16141911     AKia    T    G        0      0        2 
  25 chr25_16141911     AOna    T    G        0      0        2 
  25 chr25_16141911     ASom    T    G        0      0        2 
  25 chr25_16141911     HCab    T    G        1      2        2 
  25 chr25_16141911     HPrz    T    G        1      2        2 
  25 chr25_16141911     ZBoe    T    G        0      0        2 
  25 chr25_16141911     ZGre    T    G        0      0        2 
  25 chr25_16141911     ZHar    T    G        0      0        2 
  25 chr25_16141911   Sample    T    G        0      0        2 
  25 chr25_16150774     AAsi    C    A        0      0        2 
  25 chr25_16150774     AKia    C    A        0      0        2 
  25 chr25_16150774     AOna    C    A        0      0        2 
  25 chr25_16150774     ASom    C    A        0      0        2 
  25 chr25_16150774     HCab    C    A        0      0        2 
  25 chr25_16150774     HPrz    C    A        0      0        2 
  25 chr25_16150774     ZBoe    C    A      0.5      1        2 
  25 chr25_16150774     ZGre    C    A        0      0        2 
  25 chr25_16150774     ZHar    C    A        0      0        2 
  25 chr25_16150774   Sample    C    A        0      0        2 
  25 chr25_16151590     AAsi    G    A        0      0        2 
  25 chr25_16151590     AKia    G    A        0      0        2 
  25 chr25_16151590     AOna    G    A        0      0        2 
  25 chr25_16151590     ASom    G    A        0      0        2 
  25 chr25_16151590     HCab    G    A        1      2        2 
  25 chr25_16151590     HPrz    G    A        1      2        2 
  25 chr25_16151590     ZBoe    G    A        0      0        2 
  25 chr25_16151590     ZGre    G    A        0      0        2 
  25 chr25_16151590     ZHar    G    A        0      0        2 
  25 chr25_16151590   Sample    G    A        0      0        2 
  25 chr25_16153970     AAsi    A    G        0      0        2 
  25 chr25_16153970     AKia    A    G        0      0        2 
  25 chr25_16153970     AOna    A    G        0      0        2 
  25 chr25_16153970     ASom    A    G        0      0        2 
  25 chr25_16153970     HCab    A    G        0      0        2 
  25 chr25_16153970     HPrz    A    G        0      0        2 
  25 chr25_16153970     ZBoe    A    G        0      0        2 
  25 chr25_16153970     ZGre    A    G      0.5      1        2 
  25 chr25_16153970     ZHar    A    G        0      0        2 
  25 chr25_16153970   Sample    A    G        0      0        2 
  25 chr25_16174952     AAsi    T    C        1      2        2 
  25 chr25_16174952     AKia    T    C        0      0        2 
  25 chr25_16174952     AOna    T    C        0      0        2 
  25 chr25_16174952     ASom    T    C        1      2        2 
  25 chr25_16174952     HCab    T    C        0      0        2 
  25 chr25_16174952     HPrz    T    C        0      0        2 
  25 chr25_16174952     ZBoe    T    C        0      0        2 
  25 chr25_16174952     ZGre    T    C        0      0        2 
  25 chr25_16174952     ZHar    T    C        0      0        2 
  25 chr25_16174952   Sample    T    C        1      2        2 
  25 chr25_16177909     AAsi    G    T        1      2        2 
  25 chr25_16177909     AKia    G    T        0      0        2 
  25 chr25_16177909     AOna    G    T        0      0        2 
  25 chr25_16177909     ASom    G    T        1      2        2 
  25 chr25_16177909     HCab    G    T        0      0        2 
  25 chr25_16177909     HPrz    G    T        0      0        2 
  25 chr25_16177909     ZBoe    G    T        0      0        2 
  25 chr25_16177909     ZGre    G    T        0      0        2 
  25 chr25_16177909     ZHar    G    T        0      0        2 
  25 chr25_16177909   Sample    G    T        1      2        2 
  25 chr25_16181347     AAsi    T    C        0      0        2 
  25 chr25_16181347     AKia    T    C        0      0        2 
  25 chr25_16181347     AOna    T    C        0      0        2 
  25 chr25_16181347     ASom    T    C        0      0        2 
  25 chr25_16181347     HCab    T    C        0      0        2 
  25 chr25_16181347     HPrz    T    C        0      0        2 
  25 chr25_16181347     ZBoe    T    C        0      0        2 
  25 chr25_16181347     ZGre    T    C      0.5      1        2 
  25 chr25_16181347     ZHar    T    C        0      0        2 
  25 chr25_16181347   Sample    T    C        0      0        2 
  25 chr25_16188226     AAsi    G    A        0      0        2 
  25 chr25_16188226     AKia    G    A        1      2        2 
  25 chr25_16188226     AOna    G    A        1      2        2 
  25 chr25_16188226     ASom    G    A        0      0        2 
  25 chr25_16188226     HCab    G    A        0      0        2 
  25 chr25_16188226     HPrz    G    A        0      0        2 
  25 chr25_16188226     ZBoe    G    A        0      0        2 
  25 chr25_16188226     ZGre    G    A        0      0        2 
  25 chr25_16188226     ZHar    G    A        0      0        2 
  25 chr25_16188226   Sample    G    A        0      0        2 
  25 chr25_16190880     AAsi    T    C        0      0        2 
  25 chr25_16190880     AKia    T    C        0      0        2 
  25 chr25_16190880     AOna    T    C        0      0        2 
  25 chr25_16190880     ASom    T    C        0      0        2 
  25 chr25_16190880     HCab    T    C        0      0        2 
  25 chr25_16190880     HPrz    T    C        0      0        2 
  25 chr25_16190880     ZBoe    T    C      0.5      1        2 
  25 chr25_16190880     ZGre    T    C        0      0        2 
  25 chr25_16190880     ZHar    T    C        0      0        2 
  25 chr25_16190880   Sample    T    C        0      0        2 
  25 chr25_16191471     AAsi    G    A        0      0        2 
  25 chr25_16191471     AKia    G    A        0      0        2 
  25 chr25_16191471     AOna    G    A        0      0        2 
  25 chr25_16191471     ASom    G    A        0      0        2 
  25 chr25_16191471     HCab    G    A        0      0        2 
  25 chr25_16191471     HPrz    G    A        0      0        2 
  25 chr25_16191471     ZBoe    G    A        0      0        2 
  25 chr25_16191471     ZGre    G    A        0      0        2 
  25 chr25_16191471     ZHar    G    A      0.5      1        2 
  25 chr25_16191471   Sample    G    A        0      0        2 
  25 chr25_16196294     AAsi    C    G        0      0        2 
  25 chr25_16196294     AKia    C    G        0      0        2 
  25 chr25_16196294     AOna    C    G        0      0        2 
  25 chr25_16196294     ASom    C    G        0      0        2 
  25 chr25_16196294     HCab    C    G        1      2        2 
  25 chr25_16196294     HPrz    C    G        1      2        2 
  25 chr25_16196294     ZBoe    C    G        0      0        2 
  25 chr25_16196294     ZGre    C    G        0      0        2 
  25 chr25_16196294     ZHar    C    G        0      0        2 
  25 chr25_16196294   Sample    C    G        0      0        2 
  25 chr25_16197922     AAsi    A    G        0      0        2 
  25 chr25_16197922     AKia    A    G        0      0        2 
  25 chr25_16197922     AOna    A    G        0      0        2 
  25 chr25_16197922     ASom    A    G        0      0        2 
  25 chr25_16197922     HCab    A    G        0      0        2 
  25 chr25_16197922     HPrz    A    G        0      0        2 
  25 chr25_16197922     ZBoe    A    G      0.5      1        2 
  25 chr25_16197922     ZGre    A    G        0      0        2 
  25 chr25_16197922     ZHar    A    G        0      0        2 
  25 chr25_16197922   Sample    A    G        0      0        2 
  25 chr25_16200244     AAsi    G    A        0      0        2 
  25 chr25_16200244     AKia    G    A        0      0        2 
  25 chr25_16200244     AOna    G    A        0      0        2 
  25 chr25_16200244     ASom    G    A        0      0        2 
  25 chr25_16200244     HCab    G    A        0      0        2 
  25 chr25_16200244     HPrz    G    A        0      0        2 
  25 chr25_16200244     ZBoe    G    A        0      0        2 
  25 chr25_16200244     ZGre    G    A        0      0        2 
  25 chr25_16200244     ZHar    G    A      0.5      1        2 
  25 chr25_16200244   Sample    G    A        0      0        2 
  25 chr25_16200916     AAsi    T    C        0      0        2 
  25 chr25_16200916     AKia    T    C        0      0        2 
  25 chr25_16200916     AOna    T    C        0      0        2 
  25 chr25_16200916     ASom    T    C        0      0        2 
  25 chr25_16200916     HCab    T    C        1      2        2 
  25 chr25_16200916     HPrz    T    C        1      2        2 
  25 chr25_16200916     ZBoe    T    C        0      0        2 
  25 chr25_16200916     ZGre    T    C        0      0        2 
  25 chr25_16200916     ZHar    T    C        0      0        2 
  25 chr25_16200916   Sample    T    C        0      0        2 
  25 chr25_16201946     AAsi    G    A        0      0        2 
  25 chr25_16201946     AKia    G    A        0      0        2 
  25 chr25_16201946     AOna    G    A        1      2        2 
  25 chr25_16201946     ASom    G    A        0      0        2 
  25 chr25_16201946     HCab    G    A        0      0        2 
  25 chr25_16201946     HPrz    G    A        0      0        2 
  25 chr25_16201946     ZBoe    G    A        0      0        2 
  25 chr25_16201946     ZGre    G    A        0      0        2 
  25 chr25_16201946     ZHar    G    A        0      0        2 
  25 chr25_16201946   Sample    G    A        0      0        2 
  25 chr25_16204687     AAsi    C    T        0      0        2 
  25 chr25_16204687     AKia    C    T        0      0        2 
  25 chr25_16204687     AOna    C    T        0      0        2 
  25 chr25_16204687     ASom    C    T        0      0        2 
  25 chr25_16204687     HCab    C    T        1      2        2 
  25 chr25_16204687     HPrz    C    T        1      2        2 
  25 chr25_16204687     ZBoe    C    T        0      0        2 
  25 chr25_16204687     ZGre    C    T        0      0        2 
  25 chr25_16204687     ZHar    C    T        0      0        2 
  25 chr25_16204687   Sample    C    T        0      0        2 
  25 chr25_16206843     AAsi    T    C        0      0        2 
  25 chr25_16206843     AKia    T    C        0      0        2 
  25 chr25_16206843     AOna    T    C        0      0        2 
  25 chr25_16206843     ASom    T    C        0      0        2 
  25 chr25_16206843     HCab    T    C        1      2        2 
  25 chr25_16206843     HPrz    T    C        1      2        2 
  25 chr25_16206843     ZBoe    T    C        0      0        2 
  25 chr25_16206843     ZGre    T    C        0      0        2 
  25 chr25_16206843     ZHar    T    C        0      0        2 
  25 chr25_16206843   Sample    T    C        0      0        2 
  25 chr25_16211913     AAsi    T    A        0      0        2 
  25 chr25_16211913     AKia    T    A        0      0        2 
  25 chr25_16211913     AOna    T    A        0      0        2 
  25 chr25_16211913     ASom    T    A        0      0        2 
  25 chr25_16211913     HCab    T    A        1      2        2 
  25 chr25_16211913     HPrz    T    A        1      2        2 
  25 chr25_16211913     ZBoe    T    A        0      0        2 
  25 chr25_16211913     ZGre    T    A        0      0        2 
  25 chr25_16211913     ZHar    T    A        0      0        2 
  25 chr25_16211913   Sample    T    A        0      0        2 
  25 chr25_16217747     AAsi    T    G      0.5      1        2 
  25 chr25_16217747     AKia    T    G        0      0        2 
  25 chr25_16217747     AOna    T    G        0      0        2 
  25 chr25_16217747     ASom    T    G        0      0        2 
  25 chr25_16217747     HCab    T    G        0      0        2 
  25 chr25_16217747     HPrz    T    G        0      0        2 
  25 chr25_16217747     ZBoe    T    G        0      0        2 
  25 chr25_16217747     ZGre    T    G        0      0        2 
  25 chr25_16217747     ZHar    T    G        0      0        2 
  25 chr25_16217747   Sample    T    G        0      0        2 
  25 chr25_16218136     AAsi    C    T        0      0        2 
  25 chr25_16218136     AKia    C    T        0      0        2 
  25 chr25_16218136     AOna    C    T        0      0        2 
  25 chr25_16218136     ASom    C    T        0      0        2 
  25 chr25_16218136     HCab    C    T        0      0        2 
  25 chr25_16218136     HPrz    C    T        0      0        2 
  25 chr25_16218136     ZBoe    C    T        0      0        2 
  25 chr25_16218136     ZGre    C    T        1      2        2 
  25 chr25_16218136     ZHar    C    T        0      0        2 
  25 chr25_16218136   Sample    C    T        0      0        2 
  25 chr25_16221571     AAsi    C    T        0      0        2 
  25 chr25_16221571     AKia    C    T        0      0        2 
  25 chr25_16221571     AOna    C    T        0      0        2 
  25 chr25_16221571     ASom    C    T        0      0        2 
  25 chr25_16221571     HCab    C    T        1      2        2 
  25 chr25_16221571     HPrz    C    T        1      2        2 
  25 chr25_16221571     ZBoe    C    T        0      0        2 
  25 chr25_16221571     ZGre    C    T        0      0        2 
  25 chr25_16221571     ZHar    C    T        0      0        2 
  25 chr25_16221571   Sample    C    T        0      0        2 
  25 chr25_16234607     AAsi    A    G        0      0        2 
  25 chr25_16234607     AKia    A    G        0      0        2 
  25 chr25_16234607     AOna    A    G        0      0        2 
  25 chr25_16234607     ASom    A    G        0      0        2 
  25 chr25_16234607     HCab    A    G        0      0        2 
  25 chr25_16234607     HPrz    A    G        0      0        2 
  25 chr25_16234607     ZBoe    A    G        0      0        2 
  25 chr25_16234607     ZGre    A    G        1      2        2 
  25 chr25_16234607     ZHar    A    G        0      0        2 
  25 chr25_16234607   Sample    A    G        0      0        2 
  25 chr25_16240589     AAsi    T    C        0      0        2 
  25 chr25_16240589     AKia    T    C        0      0        2 
  25 chr25_16240589     AOna    T    C        0      0        2 
  25 chr25_16240589     ASom    T    C        0      0        2 
  25 chr25_16240589     HCab    T    C        1      2        2 
  25 chr25_16240589     HPrz    T    C        1      2        2 
  25 chr25_16240589     ZBoe    T    C        0      0        2 
  25 chr25_16240589     ZGre    T    C        0      0        2 
  25 chr25_16240589     ZHar    T    C        0      0        2 
  25 chr25_16240589   Sample    T    C        0      0        2 
  25 chr25_16244191     AAsi    T    G        0      0        2 
  25 chr25_16244191     AKia    T    G        0      0        2 
  25 chr25_16244191     AOna    T    G        0      0        2 
  25 chr25_16244191     ASom    T    G        0      0        2 
  25 chr25_16244191     HCab    T    G        1      2        2 
  25 chr25_16244191     HPrz    T    G        1      2        2 
  25 chr25_16244191     ZBoe    T    G        0      0        2 
  25 chr25_16244191     ZGre    T    G        0      0        2 
  25 chr25_16244191     ZHar    T    G        0      0        2 
  25 chr25_16244191   Sample    T    G        0      0        2 
  25 chr25_16247616     AAsi    A    C      0.5      1        2 
  25 chr25_16247616     AKia    A    C        0      0        2 
  25 chr25_16247616     AOna    A    C        0      0        2 
  25 chr25_16247616     ASom    A    C        0      0        2 
  25 chr25_16247616     HCab    A    C        1      2        2 
  25 chr25_16247616     HPrz    A    C        1      2        2 
  25 chr25_16247616     ZBoe    A    C        0      0        2 
  25 chr25_16247616     ZGre    A    C        0      0        2 
  25 chr25_16247616     ZHar    A    C      0.5      1        2 
  25 chr25_16247616   Sample    A    C        0      0        2 
  25 chr25_16249251     AAsi    T    C        0      0        2 
  25 chr25_16249251     AKia    T    C        1      2        2 
  25 chr25_16249251     AOna    T    C        1      2        2 
  25 chr25_16249251     ASom    T    C        0      0        2 
  25 chr25_16249251     HCab    T    C        0      0        2 
  25 chr25_16249251     HPrz    T    C        0      0        2 
  25 chr25_16249251     ZBoe    T    C        0      0        2 
  25 chr25_16249251     ZGre    T    C        0      0        2 
  25 chr25_16249251     ZHar    T    C        0      0        2 
  25 chr25_16249251   Sample    T    C        0      0        2 
  25 chr25_16253595     AAsi    G    A        0      0        2 
  25 chr25_16253595     AKia    G    A        0      0        2 
  25 chr25_16253595     AOna    G    A        0      0        2 
  25 chr25_16253595     ASom    G    A        0      0        2 
  25 chr25_16253595     HCab    G    A        1      2        2 
  25 chr25_16253595     HPrz    G    A        0      0        2 
  25 chr25_16253595     ZBoe    G    A        0      0        2 
  25 chr25_16253595     ZGre    G    A        0      0        2 
  25 chr25_16253595     ZHar    G    A        0      0        2 
  25 chr25_16253595   Sample    G    A        0      0        2 
  25 chr25_16270327     AAsi    A    G      0.5      1        2 
  25 chr25_16270327     AKia    A    G        0      0        2 
  25 chr25_16270327     AOna    A    G        0      0        2 
  25 chr25_16270327     ASom    A    G        0      0        2 
  25 chr25_16270327     HCab    A    G        0      0        2 
  25 chr25_16270327     HPrz    A    G        0      0        2 
  25 chr25_16270327     ZBoe    A    G        0      0        2 
  25 chr25_16270327     ZGre    A    G        0      0        2 
  25 chr25_16270327     ZHar    A    G        0      0        2 
  25 chr25_16270327   Sample    A    G        1      2        2 
  25 chr25_16274492     AAsi    G    A        0      0        2 
  25 chr25_16274492     AKia    G    A        1      2        2 
  25 chr25_16274492     AOna    G    A        1      2        2 
  25 chr25_16274492     ASom    G    A        0      0        2 
  25 chr25_16274492     HCab    G    A        0      0        2 
  25 chr25_16274492     HPrz    G    A        0      0        2 
  25 chr25_16274492     ZBoe    G    A        0      0        2 
  25 chr25_16274492     ZGre    G    A        0      0        2 
  25 chr25_16274492     ZHar    G    A        0      0        2 
  25 chr25_16274492   Sample    G    A        0      0        2 
  25 chr25_16276051     AAsi    T    A        0      0        2 
  25 chr25_16276051     AKia    T    A        0      0        2 
  25 chr25_16276051     AOna    T    A        0      0        2 
  25 chr25_16276051     ASom    T    A        0      0        2 
  25 chr25_16276051     HCab    T    A        0      0        2 
  25 chr25_16276051     HPrz    T    A        1      2        2 
  25 chr25_16276051     ZBoe    T    A        0      0        2 
  25 chr25_16276051     ZGre    T    A        0      0        2 
  25 chr25_16276051     ZHar    T    A        0      0        2 
  25 chr25_16276051   Sample    T    A        0      0        2 
  25 chr25_16276069     AAsi    G    A        0      0        2 
  25 chr25_16276069     AKia    G    A        0      0        2 
  25 chr25_16276069     AOna    G    A        0      0        2 
  25 chr25_16276069     ASom    G    A        0      0        2 
  25 chr25_16276069     HCab    G    A        1      2        2 
  25 chr25_16276069     HPrz    G    A        1      2        2 
  25 chr25_16276069     ZBoe    G    A        0      0        2 
  25 chr25_16276069     ZGre    G    A        0      0        2 
  25 chr25_16276069     ZHar    G    A        0      0        2 
  25 chr25_16276069   Sample    G    A        0      0        2 
  25 chr25_16285096     AAsi    A    G        1      2        2 
  25 chr25_16285096     AKia    A    G        1      2        2 
  25 chr25_16285096     AOna    A    G        1      2        2 
  25 chr25_16285096     ASom    A    G        1      2        2 
  25 chr25_16285096     HCab    A    G        0      0        2 
  25 chr25_16285096     HPrz    A    G        0      0        2 
  25 chr25_16285096     ZBoe    A    G        0      0        2 
  25 chr25_16285096     ZGre    A    G        0      0        2 
  25 chr25_16285096     ZHar    A    G        0      0        2 
  25 chr25_16285096   Sample    A    G        1      2        2 
  25 chr25_16286116     AAsi    A    G        1      2        2 
  25 chr25_16286116     AKia    A    G        0      0        2 
  25 chr25_16286116     AOna    A    G        0      0        2 
  25 chr25_16286116     ASom    A    G        0      0        2 
  25 chr25_16286116     HCab    A    G        0      0        2 
  25 chr25_16286116     HPrz    A    G        0      0        2 
  25 chr25_16286116     ZBoe    A    G        0      0        2 
  25 chr25_16286116     ZGre    A    G        0      0        2 
  25 chr25_16286116     ZHar    A    G        0      0        2 
  25 chr25_16286116   Sample    A    G        1      2        2 
  25 chr25_16287217     AAsi    T    C        0      0        2 
  25 chr25_16287217     AKia    T    C        0      0        2 
  25 chr25_16287217     AOna    T    C        0      0        2 
  25 chr25_16287217     ASom    T    C        0      0        2 
  25 chr25_16287217     HCab    T    C        0      0        2 
  25 chr25_16287217     HPrz    T    C        0      0        2 
  25 chr25_16287217     ZBoe    T    C        0      0        2 
  25 chr25_16287217     ZGre    T    C        0      0        2 
  25 chr25_16287217     ZHar    T    C      0.5      1        2 
  25 chr25_16287217   Sample    T    C        0      0        2 
  25 chr25_16291419     AAsi    C    T        0      0        2 
  25 chr25_16291419     AKia    C    T        0      0        2 
  25 chr25_16291419     AOna    C    T        0      0        2 
  25 chr25_16291419     ASom    C    T        0      0        2 
  25 chr25_16291419     HCab    C    T        1      2        2 
  25 chr25_16291419     HPrz    C    T        1      2        2 
  25 chr25_16291419     ZBoe    C    T        0      0        2 
  25 chr25_16291419     ZGre    C    T        0      0        2 
  25 chr25_16291419     ZHar    C    T        0      0        2 
  25 chr25_16291419   Sample    C    T        0      0        2 
  25 chr25_16292673     AAsi    C    T        0      0        2 
  25 chr25_16292673     AKia    C    T        0      0        2 
  25 chr25_16292673     AOna    C    T        0      0        2 
  25 chr25_16292673     ASom    C    T        0      0        2 
  25 chr25_16292673     HCab    C    T        1      2        2 
  25 chr25_16292673     HPrz    C    T        1      2        2 
  25 chr25_16292673     ZBoe    C    T        0      0        2 
  25 chr25_16292673     ZGre    C    T        0      0        2 
  25 chr25_16292673     ZHar    C    T        0      0        2 
  25 chr25_16292673   Sample    C    T        0      0        2 
  25 chr25_16293559     AAsi    A    G        0      0        2 
  25 chr25_16293559     AKia    A    G        0      0        2 
  25 chr25_16293559     AOna    A    G        0      0        2 
  25 chr25_16293559     ASom    A    G        0      0        2 
  25 chr25_16293559     HCab    A    G        1      2        2 
  25 chr25_16293559     HPrz    A    G        1      2        2 
  25 chr25_16293559     ZBoe    A    G        0      0        2 
  25 chr25_16293559     ZGre    A    G        0      0        2 
  25 chr25_16293559     ZHar    A    G        0      0        2 
  25 chr25_16293559   Sample    A    G        0      0        2 
  25 chr25_16297706     AAsi    G    A      0.5      1        2 
  25 chr25_16297706     AKia    G    A        0      0        2 
  25 chr25_16297706     AOna    G    A        0      0        2 
  25 chr25_16297706     ASom    G    A        0      0        2 
  25 chr25_16297706     HCab    G    A        0      0        2 
  25 chr25_16297706     HPrz    G    A        0      0        2 
  25 chr25_16297706     ZBoe    G    A        0      0        2 
  25 chr25_16297706     ZGre    G    A        0      0        2 
  25 chr25_16297706     ZHar    G    A        0      0        2 
  25 chr25_16297706   Sample    G    A        0      0        2 
  25 chr25_16298636     AAsi    C    T        0      0        2 
  25 chr25_16298636     AKia    C    T        1      2        2 
  25 chr25_16298636     AOna    C    T        1      2        2 
  25 chr25_16298636     ASom    C    T        0      0        2 
  25 chr25_16298636     HCab    C    T        0      0        2 
  25 chr25_16298636     HPrz    C    T        0      0        2 
  25 chr25_16298636     ZBoe    C    T        0      0        2 
  25 chr25_16298636     ZGre    C    T        0      0        2 
  25 chr25_16298636     ZHar    C    T        0      0        2 
  25 chr25_16298636   Sample    C    T        0      0        2 
  25 chr25_16304399     AAsi    G    A        0      0        2 
  25 chr25_16304399     AKia    G    A        0      0        2 
  25 chr25_16304399     AOna    G    A        0      0        2 
  25 chr25_16304399     ASom    G    A        0      0        2 
  25 chr25_16304399     HCab    G    A        0      0        2 
  25 chr25_16304399     HPrz    G    A        0      0        2 
  25 chr25_16304399     ZBoe    G    A      0.5      1        2 
  25 chr25_16304399     ZGre    G    A        0      0        2 
  25 chr25_16304399     ZHar    G    A        0      0        2 
  25 chr25_16304399   Sample    G    A        0      0        2 
  25 chr25_16321183     AAsi    G    A        0      0        2 
  25 chr25_16321183     AKia    G    A        0      0        2 
  25 chr25_16321183     AOna    G    A        0      0        2 
  25 chr25_16321183     ASom    G    A        0      0        2 
  25 chr25_16321183     HCab    G    A      0.5      1        2 
  25 chr25_16321183     HPrz    G    A      0.5      1        2 
  25 chr25_16321183     ZBoe    G    A        0      0        2 
  25 chr25_16321183     ZGre    G    A        0      0        2 
  25 chr25_16321183     ZHar    G    A        0      0        2 
  25 chr25_16321183   Sample    G    A        0      0        2 
  25 chr25_16325759     AAsi    C    T        0      0        2 
  25 chr25_16325759     AKia    C    T        1      2        2 
  25 chr25_16325759     AOna    C    T        0      0        2 
  25 chr25_16325759     ASom    C    T        0      0        2 
  25 chr25_16325759     HCab    C    T        0      0        2 
  25 chr25_16325759     HPrz    C    T        0      0        2 
  25 chr25_16325759     ZBoe    C    T        0      0        2 
  25 chr25_16325759     ZGre    C    T        0      0        2 
  25 chr25_16325759     ZHar    C    T        0      0        2 
  25 chr25_16325759   Sample    C    T        0      0        2 
  25 chr25_16327796     AAsi    A    G        0      0        2 
  25 chr25_16327796     AKia    A    G        0      0        2 
  25 chr25_16327796     AOna    A    G        0      0        2 
  25 chr25_16327796     ASom    A    G        0      0        2 
  25 chr25_16327796     HCab    A    G      0.5      1        2 
  25 chr25_16327796     HPrz    A    G        1      2        2 
  25 chr25_16327796     ZBoe    A    G        0      0        2 
  25 chr25_16327796     ZGre    A    G        0      0        2 
  25 chr25_16327796     ZHar    A    G        0      0        2 
  25 chr25_16327796   Sample    A    G        0      0        2 
  25 chr25_16334995     AAsi    G    T        0      0        2 
  25 chr25_16334995     AKia    G    T        0      0        2 
  25 chr25_16334995     AOna    G    T        0      0        2 
  25 chr25_16334995     ASom    G    T        0      0        2 
  25 chr25_16334995     HCab    G    T        0      0        2 
  25 chr25_16334995     HPrz    G    T      0.5      1        2 
  25 chr25_16334995     ZBoe    G    T        0      0        2 
  25 chr25_16334995     ZGre    G    T        0      0        2 
  25 chr25_16334995     ZHar    G    T        0      0        2 
  25 chr25_16334995   Sample    G    T        0      0        2 
  25 chr25_16343322     AAsi    C    T        0      0        2 
  25 chr25_16343322     AKia    C    T        0      0        2 
  25 chr25_16343322     AOna    C    T        0      0        2 
  25 chr25_16343322     ASom    C    T        0      0        2 
  25 chr25_16343322     HCab    C    T        0      0        2 
  25 chr25_16343322     HPrz    C    T        0      0        2 
  25 chr25_16343322     ZBoe    C    T        0      0        2 
  25 chr25_16343322     ZGre    C    T        1      2        2 
  25 chr25_16343322     ZHar    C    T        0      0        2 
  25 chr25_16343322   Sample    C    T        0      0        2 
  25 chr25_16346677     AAsi    T    G        0      0        2 
  25 chr25_16346677     AKia    T    G        0      0        2 
  25 chr25_16346677     AOna    T    G        0      0        2 
  25 chr25_16346677     ASom    T    G        0      0        2 
  25 chr25_16346677     HCab    T    G        0      0        2 
  25 chr25_16346677     HPrz    T    G      0.5      1        2 
  25 chr25_16346677     ZBoe    T    G        0      0        2 
  25 chr25_16346677     ZGre    T    G        0      0        2 
  25 chr25_16346677     ZHar    T    G        0      0        2 
  25 chr25_16346677   Sample    T    G        0      0        2 
  25 chr25_16357089     AAsi    T    C        0      0        2 
  25 chr25_16357089     AKia    T    C        0      0        2 
  25 chr25_16357089     AOna    T    C        0      0        2 
  25 chr25_16357089     ASom    T    C        0      0        2 
  25 chr25_16357089     HCab    T    C        0      0        2 
  25 chr25_16357089     HPrz    T    C        0      0        2 
  25 chr25_16357089     ZBoe    T    C        0      0        2 
  25 chr25_16357089     ZGre    T    C      0.5      1        2 
  25 chr25_16357089     ZHar    T    C        0      0        2 
  25 chr25_16357089   Sample    T    C        0      0        2 
  25 chr25_16364568     AAsi    C    G        1      2        2 
  25 chr25_16364568     AKia    C    G        0      0        2 
  25 chr25_16364568     AOna    C    G        0      0        2 
  25 chr25_16364568     ASom    C    G        0      0        2 
  25 chr25_16364568     HCab    C    G        0      0        2 
  25 chr25_16364568     HPrz    C    G        0      0        2 
  25 chr25_16364568     ZBoe    C    G        0      0        2 
  25 chr25_16364568     ZGre    C    G        0      0        2 
  25 chr25_16364568     ZHar    C    G        0      0        2 
  25 chr25_16364568   Sample    C    G        1      2        2 
  25 chr25_16365917     AAsi    T    C        0      0        2 
  25 chr25_16365917     AKia    T    C        1      2        2 
  25 chr25_16365917     AOna    T    C        0      0        2 
  25 chr25_16365917     ASom    T    C        0      0        2 
  25 chr25_16365917     HCab    T    C        0      0        2 
  25 chr25_16365917     HPrz    T    C        0      0        2 
  25 chr25_16365917     ZBoe    T    C        0      0        2 
  25 chr25_16365917     ZGre    T    C        0      0        2 
  25 chr25_16365917     ZHar    T    C        0      0        2 
  25 chr25_16365917   Sample    T    C        0      0        2 
  25 chr25_16366290     AAsi    A    G        0      0        2 
  25 chr25_16366290     AKia    A    G        0      0        2 
  25 chr25_16366290     AOna    A    G        0      0        2 
  25 chr25_16366290     ASom    A    G        0      0        2 
  25 chr25_16366290     HCab    A    G        1      2        2 
  25 chr25_16366290     HPrz    A    G        1      2        2 
  25 chr25_16366290     ZBoe    A    G        0      0        2 
  25 chr25_16366290     ZGre    A    G        0      0        2 
  25 chr25_16366290     ZHar    A    G        0      0        2 
  25 chr25_16366290   Sample    A    G        0      0        2 
  25 chr25_16369923     AAsi    G    C        0      0        2 
  25 chr25_16369923     AKia    G    C        0      0        2 
  25 chr25_16369923     AOna    G    C        0      0        2 
  25 chr25_16369923     ASom    G    C        1      2        2 
  25 chr25_16369923     HCab    G    C        0      0        2 
  25 chr25_16369923     HPrz    G    C        0      0        2 
  25 chr25_16369923     ZBoe    G    C        0      0        2 
  25 chr25_16369923     ZGre    G    C        0      0        2 
  25 chr25_16369923     ZHar    G    C        0      0        2 
  25 chr25_16369923   Sample    G    C        0      0        2 
  25 chr25_16371183     AAsi    C    T        0      0        2 
  25 chr25_16371183     AKia    C    T        0      0        2 
  25 chr25_16371183     AOna    C    T        0      0        2 
  25 chr25_16371183     ASom    C    T        0      0        2 
  25 chr25_16371183     HCab    C    T      0.5      1        2 
  25 chr25_16371183     HPrz    C    T        0      0        2 
  25 chr25_16371183     ZBoe    C    T        0      0        2 
  25 chr25_16371183     ZGre    C    T        0      0        2 
  25 chr25_16371183     ZHar    C    T        0      0        2 
  25 chr25_16371183   Sample    C    T        0      0        2 
  25 chr25_16373566     AAsi    A    G      0.5      1        2 
  25 chr25_16373566     AKia    A    G        0      0        2 
  25 chr25_16373566     AOna    A    G        0      0        2 
  25 chr25_16373566     ASom    A    G        0      0        2 
  25 chr25_16373566     HCab    A    G        0      0        2 
  25 chr25_16373566     HPrz    A    G        0      0        2 
  25 chr25_16373566     ZBoe    A    G        0      0        2 
  25 chr25_16373566     ZGre    A    G        0      0        2 
  25 chr25_16373566     ZHar    A    G        0      0        2 
  25 chr25_16373566   Sample    A    G        0      0        2 
  25 chr25_16380724     AAsi    C    T        0      0        2 
  25 chr25_16380724     AKia    C    T        0      0        2 
  25 chr25_16380724     AOna    C    T        0      0        2 
  25 chr25_16380724     ASom    C    T        0      0        2 
  25 chr25_16380724     HCab    C    T        1      2        2 
  25 chr25_16380724     HPrz    C    T        1      2        2 
  25 chr25_16380724     ZBoe    C    T        0      0        2 
  25 chr25_16380724     ZGre    C    T        0      0        2 
  25 chr25_16380724     ZHar    C    T        0      0        2 
  25 chr25_16380724   Sample    C    T        0      0        2 
  25 chr25_16384967     AAsi    A    G        0      0        2 
  25 chr25_16384967     AKia    A    G        0      0        2 
  25 chr25_16384967     AOna    A    G        0      0        2 
  25 chr25_16384967     ASom    A    G        0      0        2 
  25 chr25_16384967     HCab    A    G      0.5      1        2 
  25 chr25_16384967     HPrz    A    G        0      0        2 
  25 chr25_16384967     ZBoe    A    G        0      0        2 
  25 chr25_16384967     ZGre    A    G        0      0        2 
  25 chr25_16384967     ZHar    A    G        0      0        2 
  25 chr25_16384967   Sample    A    G        0      0        2 
  25 chr25_16393657     AAsi    T    G        0      0        2 
  25 chr25_16393657     AKia    T    G        0      0        2 
  25 chr25_16393657     AOna    T    G        0      0        2 
  25 chr25_16393657     ASom    T    G        0      0        2 
  25 chr25_16393657     HCab    T    G        0      0        2 
  25 chr25_16393657     HPrz    T    G        0      0        2 
  25 chr25_16393657     ZBoe    T    G        0      0        2 
  25 chr25_16393657     ZGre    T    G        0      0        2 
  25 chr25_16393657     ZHar    T    G        1      2        2 
  25 chr25_16393657   Sample    T    G        0      0        2 
  25 chr25_16397108     AAsi    A    C        0      0        2 
  25 chr25_16397108     AKia    A    C        0      0        2 
  25 chr25_16397108     AOna    A    C        0      0        2 
  25 chr25_16397108     ASom    A    C        0      0        2 
  25 chr25_16397108     HCab    A    C        0      0        2 
  25 chr25_16397108     HPrz    A    C      0.5      1        2 
  25 chr25_16397108     ZBoe    A    C        0      0        2 
  25 chr25_16397108     ZGre    A    C        0      0        2 
  25 chr25_16397108     ZHar    A    C        0      0        2 
  25 chr25_16397108   Sample    A    C        0      0        2 
  25 chr25_16407188     AAsi    G    C        0      0        2 
  25 chr25_16407188     AKia    G    C        0      0        2 
  25 chr25_16407188     AOna    G    C        0      0        2 
  25 chr25_16407188     ASom    G    C        0      0        2 
  25 chr25_16407188     HCab    G    C        1      2        2 
  25 chr25_16407188     HPrz    G    C        1      2        2 
  25 chr25_16407188     ZBoe    G    C        0      0        2 
  25 chr25_16407188     ZGre    G    C        0      0        2 
  25 chr25_16407188     ZHar    G    C        0      0        2 
  25 chr25_16407188   Sample    G    C        0      0        2 
  25 chr25_16428609     AAsi    A    G        1      2        2 
  25 chr25_16428609     AKia    A    G        0      0        2 
  25 chr25_16428609     AOna    A    G        0      0        2 
  25 chr25_16428609     ASom    A    G        0      0        2 
  25 chr25_16428609     HCab    A    G        0      0        2 
  25 chr25_16428609     HPrz    A    G        0      0        2 
  25 chr25_16428609     ZBoe    A    G        0      0        2 
  25 chr25_16428609     ZGre    A    G        0      0        2 
  25 chr25_16428609     ZHar    A    G        0      0        2 
  25 chr25_16428609   Sample    A    G        1      2        2 
  25 chr25_16432723     AAsi    T    C        0      0        2 
  25 chr25_16432723     AKia    T    C        0      0        2 
  25 chr25_16432723     AOna    T    C        0      0        2 
  25 chr25_16432723     ASom    T    C        0      0        2 
  25 chr25_16432723     HCab    T    C        1      2        2 
  25 chr25_16432723     HPrz    T    C        1      2        2 
  25 chr25_16432723     ZBoe    T    C        0      0        2 
  25 chr25_16432723     ZGre    T    C        0      0        2 
  25 chr25_16432723     ZHar    T    C        0      0        2 
  25 chr25_16432723   Sample    T    C        0      0        2 
  25 chr25_16437716     AAsi    C    T        0      0        2 
  25 chr25_16437716     AKia    C    T        0      0        2 
  25 chr25_16437716     AOna    C    T        0      0        2 
  25 chr25_16437716     ASom    C    T        0      0        2 
  25 chr25_16437716     HCab    C    T        0      0        2 
  25 chr25_16437716     HPrz    C    T        0      0        2 
  25 chr25_16437716     ZBoe    C    T        0      0        2 
  25 chr25_16437716     ZGre    C    T        0      0        2 
  25 chr25_16437716     ZHar    C    T        1      2        2 
  25 chr25_16437716   Sample    C    T        0      0        2 
  25 chr25_16441711     AAsi    G    A        0      0        2 
  25 chr25_16441711     AKia    G    A        0      0        2 
  25 chr25_16441711     AOna    G    A        0      0        2 
  25 chr25_16441711     ASom    G    A        0      0        2 
  25 chr25_16441711     HCab    G    A        1      2        2 
  25 chr25_16441711     HPrz    G    A        1      2        2 
  25 chr25_16441711     ZBoe    G    A        0      0        2 
  25 chr25_16441711     ZGre    G    A        0      0        2 
  25 chr25_16441711     ZHar    G    A        0      0        2 
  25 chr25_16441711   Sample    G    A        0      0        2 
  25 chr25_16453244     AAsi    G    A        0      0        2 
  25 chr25_16453244     AKia    G    A        0      0        2 
  25 chr25_16453244     AOna    G    A        0      0        2 
  25 chr25_16453244     ASom    G    A        0      0        2 
  25 chr25_16453244     HCab    G    A        0      0        2 
  25 chr25_16453244     HPrz    G    A        0      0        2 
  25 chr25_16453244     ZBoe    G    A        1      2        2 
  25 chr25_16453244     ZGre    G    A        0      0        2 
  25 chr25_16453244     ZHar    G    A        0      0        2 
  25 chr25_16453244   Sample    G    A        0      0        2 
  25 chr25_16454360     AAsi    C    A        0      0        2 
  25 chr25_16454360     AKia    C    A        0      0        2 
  25 chr25_16454360     AOna    C    A        0      0        2 
  25 chr25_16454360     ASom    C    A        0      0        2 
  25 chr25_16454360     HCab    C    A      0.5      1        2 
  25 chr25_16454360     HPrz    C    A        1      2        2 
  25 chr25_16454360     ZBoe    C    A        0      0        2 
  25 chr25_16454360     ZGre    C    A        0      0        2 
  25 chr25_16454360     ZHar    C    A        0      0        2 
  25 chr25_16454360   Sample    C    A        0      0        2 
  25 chr25_16461981     AAsi    T    C        0      0        2 
  25 chr25_16461981     AKia    T    C        0      0        2 
  25 chr25_16461981     AOna    T    C        0      0        2 
  25 chr25_16461981     ASom    T    C        0      0        2 
  25 chr25_16461981     HCab    T    C        1      2        2 
  25 chr25_16461981     HPrz    T    C        1      2        2 
  25 chr25_16461981     ZBoe    T    C        0      0        2 
  25 chr25_16461981     ZGre    T    C        0      0        2 
  25 chr25_16461981     ZHar    T    C        0      0        2 
  25 chr25_16461981   Sample    T    C        0      0        2 
  25 chr25_16467424     AAsi    A    T        1      2        2 
  25 chr25_16467424     AKia    A    T        1      2        2 
  25 chr25_16467424     AOna    A    T      0.5      1        2 
  25 chr25_16467424     ASom    A    T        0      0        2 
  25 chr25_16467424     HCab    A    T        0      0        2 
  25 chr25_16467424     HPrz    A    T        0      0        2 
  25 chr25_16467424     ZBoe    A    T        0      0        2 
  25 chr25_16467424     ZGre    A    T        0      0        2 
  25 chr25_16467424     ZHar    A    T        0      0        2 
  25 chr25_16467424   Sample    A    T        1      2        2 
  25 chr25_16475543     AAsi    A    G        0      0        2 
  25 chr25_16475543     AKia    A    G        0      0        2 
  25 chr25_16475543     AOna    A    G        0      0        2 
  25 chr25_16475543     ASom    A    G        0      0        2 
  25 chr25_16475543     HCab    A    G        0      0        2 
  25 chr25_16475543     HPrz    A    G        0      0        2 
  25 chr25_16475543     ZBoe    A    G        1      2        2 
  25 chr25_16475543     ZGre    A    G        1      2        2 
  25 chr25_16475543     ZHar    A    G        0      0        2 
  25 chr25_16475543   Sample    A    G        0      0        2 
  25 chr25_16484123     AAsi    T    C        0      0        2 
  25 chr25_16484123     AKia    T    C        0      0        2 
  25 chr25_16484123     AOna    T    C        0      0        2 
  25 chr25_16484123     ASom    T    C        1      2        2 
  25 chr25_16484123     HCab    T    C        0      0        2 
  25 chr25_16484123     HPrz    T    C        0      0        2 
  25 chr25_16484123     ZBoe    T    C        0      0        2 
  25 chr25_16484123     ZGre    T    C        0      0        2 
  25 chr25_16484123     ZHar    T    C        0      0        2 
  25 chr25_16484123   Sample    T    C        0      0        2 
  25 chr25_16492464     AAsi    T    C        0      0        2 
  25 chr25_16492464     AKia    T    C        0      0        2 
  25 chr25_16492464     AOna    T    C        0      0        2 
  25 chr25_16492464     ASom    T    C        0      0        2 
  25 chr25_16492464     HCab    T    C        1      2        2 
  25 chr25_16492464     HPrz    T    C        1      2        2 
  25 chr25_16492464     ZBoe    T    C        0      0        2 
  25 chr25_16492464     ZGre    T    C        0      0        2 
  25 chr25_16492464     ZHar    T    C        0      0        2 
  25 chr25_16492464   Sample    T    C        0      0        2 
  25 chr25_16504354     AAsi    C    T        0      0        2 
  25 chr25_16504354     AKia    C    T        0      0        2 
  25 chr25_16504354     AOna    C    T        0      0        2 
  25 chr25_16504354     ASom    C    T        0      0        2 
  25 chr25_16504354     HCab    C    T        1      2        2 
  25 chr25_16504354     HPrz    C    T        1      2        2 
  25 chr25_16504354     ZBoe    C    T        0      0        2 
  25 chr25_16504354     ZGre    C    T        0      0        2 
  25 chr25_16504354     ZHar    C    T        0      0        2 
  25 chr25_16504354   Sample    C    T        0      0        2 
  25 chr25_16507003     AAsi    T    C        0      0        2 
  25 chr25_16507003     AKia    T    C        0      0        2 
  25 chr25_16507003     AOna    T    C        0      0        2 
  25 chr25_16507003     ASom    T    C        0      0        2 
  25 chr25_16507003     HCab    T    C        0      0        2 
  25 chr25_16507003     HPrz    T    C        0      0        2 
  25 chr25_16507003     ZBoe    T    C        0      0        2 
  25 chr25_16507003     ZGre    T    C      0.5      1        2 
  25 chr25_16507003     ZHar    T    C        0      0        2 
  25 chr25_16507003   Sample    T    C        0      0        2 
  25 chr25_16510727     AAsi    C    T        0      0        2 
  25 chr25_16510727     AKia    C    T        0      0        2 
  25 chr25_16510727     AOna    C    T        0      0        2 
  25 chr25_16510727     ASom    C    T        0      0        2 
  25 chr25_16510727     HCab    C    T        1      2        2 
  25 chr25_16510727     HPrz    C    T        1      2        2 
  25 chr25_16510727     ZBoe    C    T        0      0        2 
  25 chr25_16510727     ZGre    C    T        0      0        2 
  25 chr25_16510727     ZHar    C    T        0      0        2 
  25 chr25_16510727   Sample    C    T        0      0        2 
  25 chr25_16510909     AAsi    A    G        1      2        2 
  25 chr25_16510909     AKia    A    G        0      0        2 
  25 chr25_16510909     AOna    A    G        0      0        2 
  25 chr25_16510909     ASom    A    G        1      2        2 
  25 chr25_16510909     HCab    A    G        0      0        2 
  25 chr25_16510909     HPrz    A    G        0      0        2 
  25 chr25_16510909     ZBoe    A    G        0      0        2 
  25 chr25_16510909     ZGre    A    G      0.5      1        2 
  25 chr25_16510909     ZHar    A    G        0      0        2 
  25 chr25_16510909   Sample    A    G        1      2        2 
  25 chr25_16516732     AAsi    A    G        0      0        2 
  25 chr25_16516732     AKia    A    G        0      0        2 
  25 chr25_16516732     AOna    A    G        0      0        2 
  25 chr25_16516732     ASom    A    G        0      0        2 
  25 chr25_16516732     HCab    A    G        0      0        2 
  25 chr25_16516732     HPrz    A    G        0      0        2 
  25 chr25_16516732     ZBoe    A    G      0.5      1        2 
  25 chr25_16516732     ZGre    A    G        0      0        2 
  25 chr25_16516732     ZHar    A    G        0      0        2 
  25 chr25_16516732   Sample    A    G        0      0        2 
  25 chr25_16524433     AAsi    A    G        0      0        2 
  25 chr25_16524433     AKia    A    G        1      2        2 
  25 chr25_16524433     AOna    A    G        0      0        2 
  25 chr25_16524433     ASom    A    G        0      0        2 
  25 chr25_16524433     HCab    A    G        0      0        2 
  25 chr25_16524433     HPrz    A    G        0      0        2 
  25 chr25_16524433     ZBoe    A    G        0      0        2 
  25 chr25_16524433     ZGre    A    G        0      0        2 
  25 chr25_16524433     ZHar    A    G        0      0        2 
  25 chr25_16524433   Sample    A    G        0      0        2 
  25 chr25_16528240     AAsi    C    T        0      0        2 
  25 chr25_16528240     AKia    C    T        0      0        2 
  25 chr25_16528240     AOna    C    T        0      0        2 
  25 chr25_16528240     ASom    C    T        0      0        2 
  25 chr25_16528240     HCab    C    T        0      0        2 
  25 chr25_16528240     HPrz    C    T        0      0        2 
  25 chr25_16528240     ZBoe    C    T        0      0        2 
  25 chr25_16528240     ZGre    C    T        0      0        2 
  25 chr25_16528240     ZHar    C    T        1      2        2 
  25 chr25_16528240   Sample    C    T        0      0        2 
  25 chr25_16528471     AAsi    T    C        0      0        2 
  25 chr25_16528471     AKia    T    C        1      2        2 
  25 chr25_16528471     AOna    T    C        1      2        2 
  25 chr25_16528471     ASom    T    C        0      0        2 
  25 chr25_16528471     HCab    T    C        0      0        2 
  25 chr25_16528471     HPrz    T    C        0      0        2 
  25 chr25_16528471     ZBoe    T    C        0      0        2 
  25 chr25_16528471     ZGre    T    C        0      0        2 
  25 chr25_16528471     ZHar    T    C        0      0        2 
  25 chr25_16528471   Sample    T    C        0      0        2 
  25 chr25_16539265     AAsi    C    A      0.5      1        2 
  25 chr25_16539265     AKia    C    A        0      0        2 
  25 chr25_16539265     AOna    C    A        0      0        2 
  25 chr25_16539265     ASom    C    A        0      0        2 
  25 chr25_16539265     HCab    C    A        0      0        2 
  25 chr25_16539265     HPrz    C    A        0      0        2 
  25 chr25_16539265     ZBoe    C    A        0      0        2 
  25 chr25_16539265     ZGre    C    A        0      0        2 
  25 chr25_16539265     ZHar    C    A        0      0        2 
  25 chr25_16539265   Sample    C    A        0      0        2 
  25 chr25_16544630     AAsi    A    C        0      0        2 
  25 chr25_16544630     AKia    A    C        0      0        2 
  25 chr25_16544630     AOna    A    C        0      0        2 
  25 chr25_16544630     ASom    A    C        1      2        2 
  25 chr25_16544630     HCab    A    C        0      0        2 
  25 chr25_16544630     HPrz    A    C        0      0        2 
  25 chr25_16544630     ZBoe    A    C        0      0        2 
  25 chr25_16544630     ZGre    A    C        0      0        2 
  25 chr25_16544630     ZHar    A    C        0      0        2 
  25 chr25_16544630   Sample    A    C        1      2        2 
  25 chr25_16550469     AAsi    A    G        0      0        2 
  25 chr25_16550469     AKia    A    G        0      0        2 
  25 chr25_16550469     AOna    A    G        0      0        2 
  25 chr25_16550469     ASom    A    G        0      0        2 
  25 chr25_16550469     HCab    A    G        0      0        2 
  25 chr25_16550469     HPrz    A    G      0.5      1        2 
  25 chr25_16550469     ZBoe    A    G        0      0        2 
  25 chr25_16550469     ZGre    A    G        0      0        2 
  25 chr25_16550469     ZHar    A    G        0      0        2 
  25 chr25_16550469   Sample    A    G        0      0        2 
  25 chr25_16552341     AAsi    C    T        0      0        2 
  25 chr25_16552341     AKia    C    T        0      0        2 
  25 chr25_16552341     AOna    C    T        0      0        2 
  25 chr25_16552341     ASom    C    T        0      0        2 
  25 chr25_16552341     HCab    C    T        0      0        2 
  25 chr25_16552341     HPrz    C    T        0      0        2 
  25 chr25_16552341     ZBoe    C    T      0.5      1        2 
  25 chr25_16552341     ZGre    C    T      0.5      1        2 
  25 chr25_16552341     ZHar    C    T        0      0        2 
  25 chr25_16552341   Sample    C    T        0      0        2 
  25 chr25_16553436     AAsi    C    T        0      0        2 
  25 chr25_16553436     AKia    C    T        0      0        2 
  25 chr25_16553436     AOna    C    T        0      0        2 
  25 chr25_16553436     ASom    C    T        0      0        2 
  25 chr25_16553436     HCab    C    T        1      2        2 
  25 chr25_16553436     HPrz    C    T        1      2        2 
  25 chr25_16553436     ZBoe    C    T        0      0        2 
  25 chr25_16553436     ZGre    C    T        0      0        2 
  25 chr25_16553436     ZHar    C    T        0      0        2 
  25 chr25_16553436   Sample    C    T        0      0        2 
  25 chr25_16568248     AAsi    G    A        0      0        2 
  25 chr25_16568248     AKia    G    A        0      0        2 
  25 chr25_16568248     AOna    G    A        0      0        2 
  25 chr25_16568248     ASom    G    A        0      0        2 
  25 chr25_16568248     HCab    G    A        1      2        2 
  25 chr25_16568248     HPrz    G    A        1      2        2 
  25 chr25_16568248     ZBoe    G    A        0      0        2 
  25 chr25_16568248     ZGre    G    A        0      0        2 
  25 chr25_16568248     ZHar    G    A        0      0        2 
  25 chr25_16568248   Sample    G    A        0      0        2 
  25 chr25_16574272     AAsi    T    C        0      0        2 
  25 chr25_16574272     AKia    T    C        0      0        2 
  25 chr25_16574272     AOna    T    C        0      0        2 
  25 chr25_16574272     ASom    T    C        0      0        2 
  25 chr25_16574272     HCab    T    C        0      0        2 
  25 chr25_16574272     HPrz    T    C        0      0        2 
  25 chr25_16574272     ZBoe    T    C        1      2        2 
  25 chr25_16574272     ZGre    T    C        0      0        2 
  25 chr25_16574272     ZHar    T    C        1      2        2 
  25 chr25_16574272   Sample    T    C        0      0        2 
  25 chr25_16577172     AAsi    A    G        0      0        2 
  25 chr25_16577172     AKia    A    G        0      0        2 
  25 chr25_16577172     AOna    A    G        1      2        2 
  25 chr25_16577172     ASom    A    G        0      0        2 
  25 chr25_16577172     HCab    A    G        0      0        2 
  25 chr25_16577172     HPrz    A    G        0      0        2 
  25 chr25_16577172     ZBoe    A    G        0      0        2 
  25 chr25_16577172     ZGre    A    G        0      0        2 
  25 chr25_16577172     ZHar    A    G        0      0        2 
  25 chr25_16577172   Sample    A    G        0      0        2 
  25 chr25_16580402     AAsi    G    C        0      0        2 
  25 chr25_16580402     AKia    G    C      0.5      1        2 
  25 chr25_16580402     AOna    G    C        0      0        2 
  25 chr25_16580402     ASom    G    C        0      0        2 
  25 chr25_16580402     HCab    G    C        0      0        2 
  25 chr25_16580402     HPrz    G    C        0      0        2 
  25 chr25_16580402     ZBoe    G    C        0      0        2 
  25 chr25_16580402     ZGre    G    C        0      0        2 
  25 chr25_16580402     ZHar    G    C        0      0        2 
  25 chr25_16580402   Sample    G    C        0      0        2 
  25 chr25_16580427     AAsi    T    C        0      0        2 
  25 chr25_16580427     AKia    T    C        0      0        2 
  25 chr25_16580427     AOna    T    C        0      0        2 
  25 chr25_16580427     ASom    T    C        0      0        2 
  25 chr25_16580427     HCab    T    C        1      2        2 
  25 chr25_16580427     HPrz    T    C        1      2        2 
  25 chr25_16580427     ZBoe    T    C        1      2        2 
  25 chr25_16580427     ZGre    T    C        0      0        2 
  25 chr25_16580427     ZHar    T    C        1      2        2 
  25 chr25_16580427   Sample    T    C        0      0        2 
  25 chr25_16585428     AAsi    C    T        0      0        2 
  25 chr25_16585428     AKia    C    T        0      0        2 
  25 chr25_16585428     AOna    C    T        1      2        2 
  25 chr25_16585428     ASom    C    T        0      0        2 
  25 chr25_16585428     HCab    C    T        0      0        2 
  25 chr25_16585428     HPrz    C    T        0      0        2 
  25 chr25_16585428     ZBoe    C    T        0      0        2 
  25 chr25_16585428     ZGre    C    T        0      0        2 
  25 chr25_16585428     ZHar    C    T        0      0        2 
  25 chr25_16585428   Sample    C    T        0      0        2 
  25 chr25_16587616     AAsi    A    T        0      0        2 
  25 chr25_16587616     AKia    A    T        0      0        2 
  25 chr25_16587616     AOna    A    T        0      0        2 
  25 chr25_16587616     ASom    A    T        0      0        2 
  25 chr25_16587616     HCab    A    T        0      0        2 
  25 chr25_16587616     HPrz    A    T        0      0        2 
  25 chr25_16587616     ZBoe    A    T        0      0        2 
  25 chr25_16587616     ZGre    A    T        0      0        2 
  25 chr25_16587616     ZHar    A    T        1      2        2 
  25 chr25_16587616   Sample    A    T        0      0        2 
  25 chr25_16590586     AAsi    C    G        0      0        2 
  25 chr25_16590586     AKia    C    G        0      0        2 
  25 chr25_16590586     AOna    C    G        0      0        2 
  25 chr25_16590586     ASom    C    G        0      0        2 
  25 chr25_16590586     HCab    C    G        0      0        2 
  25 chr25_16590586     HPrz    C    G        0      0        2 
  25 chr25_16590586     ZBoe    C    G      0.5      1        2 
  25 chr25_16590586     ZGre    C    G        0      0        2 
  25 chr25_16590586     ZHar    C    G        0      0        2 
  25 chr25_16590586   Sample    C    G        0      0        2 
  25 chr25_16597647     AAsi    T    C        0      0        2 
  25 chr25_16597647     AKia    T    C        0      0        2 
  25 chr25_16597647     AOna    T    C        0      0        2 
  25 chr25_16597647     ASom    T    C        0      0        2 
  25 chr25_16597647     HCab    T    C        0      0        2 
  25 chr25_16597647     HPrz    T    C        0      0        2 
  25 chr25_16597647     ZBoe    T    C        0      0        2 
  25 chr25_16597647     ZGre    T    C        0      0        2 
  25 chr25_16597647     ZHar    T    C        1      2        2 
  25 chr25_16597647   Sample    T    C        0      0        2 
  25 chr25_16599139     AAsi    T    C        0      0        2 
  25 chr25_16599139     AKia    T    C        0      0        2 
  25 chr25_16599139     AOna    T    C        0      0        2 
  25 chr25_16599139     ASom    T    C        0      0        2 
  25 chr25_16599139     HCab    T    C        0      0        2 
  25 chr25_16599139     HPrz    T    C        0      0        2 
  25 chr25_16599139     ZBoe    T    C      0.5      1        2 
  25 chr25_16599139     ZGre    T    C        0      0        2 
  25 chr25_16599139     ZHar    T    C        0      0        2 
  25 chr25_16599139   Sample    T    C        0      0        2 
  25 chr25_16600611     AAsi    C    T        0      0        2 
  25 chr25_16600611     AKia    C    T        0      0        2 
  25 chr25_16600611     AOna    C    T        0      0        2 
  25 chr25_16600611     ASom    C    T        1      2        2 
  25 chr25_16600611     HCab    C    T        0      0        2 
  25 chr25_16600611     HPrz    C    T        0      0        2 
  25 chr25_16600611     ZBoe    C    T        0      0        2 
  25 chr25_16600611     ZGre    C    T        0      0        2 
  25 chr25_16600611     ZHar    C    T        0      0        2 
  25 chr25_16600611   Sample    C    T        1      2        2 
  25 chr25_16602924     AAsi    G    A        0      0        2 
  25 chr25_16602924     AKia    G    A        1      2        2 
  25 chr25_16602924     AOna    G    A        0      0        2 
  25 chr25_16602924     ASom    G    A        0      0        2 
  25 chr25_16602924     HCab    G    A        0      0        2 
  25 chr25_16602924     HPrz    G    A        0      0        2 
  25 chr25_16602924     ZBoe    G    A        0      0        2 
  25 chr25_16602924     ZGre    G    A        0      0        2 
  25 chr25_16602924     ZHar    G    A        0      0        2 
  25 chr25_16602924   Sample    G    A        0      0        2 
  25 chr25_16615926     AAsi    C    G        0      0        2 
  25 chr25_16615926     AKia    C    G        0      0        2 
  25 chr25_16615926     AOna    C    G        0      0        2 
  25 chr25_16615926     ASom    C    G        0      0        2 
  25 chr25_16615926     HCab    C    G        0      0        2 
  25 chr25_16615926     HPrz    C    G        0      0        2 
  25 chr25_16615926     ZBoe    C    G        0      0        2 
  25 chr25_16615926     ZGre    C    G        1      2        2 
  25 chr25_16615926     ZHar    C    G        0      0        2 
  25 chr25_16615926   Sample    C    G        0      0        2 
  25 chr25_16620169     AAsi    A    G        0      0        2 
  25 chr25_16620169     AKia    A    G        0      0        2 
  25 chr25_16620169     AOna    A    G        0      0        2 
  25 chr25_16620169     ASom    A    G        1      2        2 
  25 chr25_16620169     HCab    A    G        0      0        2 
  25 chr25_16620169     HPrz    A    G        0      0        2 
  25 chr25_16620169     ZBoe    A    G        0      0        2 
  25 chr25_16620169     ZGre    A    G        0      0        2 
  25 chr25_16620169     ZHar    A    G        0      0        2 
  25 chr25_16620169   Sample    A    G        0      0        2 
  25 chr25_16623450     AAsi    T    C        0      0        2 
  25 chr25_16623450     AKia    T    C        0      0        2 
  25 chr25_16623450     AOna    T    C        0      0        2 
  25 chr25_16623450     ASom    T    C        0      0        2 
  25 chr25_16623450     HCab    T    C        0      0        2 
  25 chr25_16623450     HPrz    T    C        0      0        2 
  25 chr25_16623450     ZBoe    T    C      0.5      1        2 
  25 chr25_16623450     ZGre    T    C        0      0        2 
  25 chr25_16623450     ZHar    T    C        0      0        2 
  25 chr25_16623450   Sample    T    C        0      0        2 
  25 chr25_16629236     AAsi    T    G        0      0        2 
  25 chr25_16629236     AKia    T    G        1      2        2 
  25 chr25_16629236     AOna    T    G        1      2        2 
  25 chr25_16629236     ASom    T    G        0      0        2 
  25 chr25_16629236     HCab    T    G        0      0        2 
  25 chr25_16629236     HPrz    T    G        0      0        2 
  25 chr25_16629236     ZBoe    T    G        0      0        2 
  25 chr25_16629236     ZGre    T    G        0      0        2 
  25 chr25_16629236     ZHar    T    G        0      0        2 
  25 chr25_16629236   Sample    T    G        0      0        2 
  25 chr25_16631737     AAsi    C    G        0      0        2 
  25 chr25_16631737     AKia    C    G        0      0        2 
  25 chr25_16631737     AOna    C    G        0      0        2 
  25 chr25_16631737     ASom    C    G        0      0        2 
  25 chr25_16631737     HCab    C    G        0      0        2 
  25 chr25_16631737     HPrz    C    G        0      0        2 
  25 chr25_16631737     ZBoe    C    G      0.5      1        2 
  25 chr25_16631737     ZGre    C    G        0      0        2 
  25 chr25_16631737     ZHar    C    G        0      0        2 
  25 chr25_16631737   Sample    C    G        0      0        2 
  25 chr25_16637262     AAsi    T    A        0      0        2 
  25 chr25_16637262     AKia    T    A        0      0        2 
  25 chr25_16637262     AOna    T    A        0      0        2 
  25 chr25_16637262     ASom    T    A        0      0        2 
  25 chr25_16637262     HCab    T    A        0      0        2 
  25 chr25_16637262     HPrz    T    A        0      0        2 
  25 chr25_16637262     ZBoe    T    A      0.5      1        2 
  25 chr25_16637262     ZGre    T    A        0      0        2 
  25 chr25_16637262     ZHar    T    A        0      0        2 
  25 chr25_16637262   Sample    T    A        0      0        2 
  25 chr25_16639802     AAsi    T    A        1      2        2 
  25 chr25_16639802     AKia    T    A        0      0        2 
  25 chr25_16639802     AOna    T    A        0      0        2 
  25 chr25_16639802     ASom    T    A        1      2        2 
  25 chr25_16639802     HCab    T    A        0      0        2 
  25 chr25_16639802     HPrz    T    A        0      0        2 
  25 chr25_16639802     ZBoe    T    A        0      0        2 
  25 chr25_16639802     ZGre    T    A        0      0        2 
  25 chr25_16639802     ZHar    T    A        0      0        2 
  25 chr25_16639802   Sample    T    A        1      2        2 
  25 chr25_16640050     AAsi    C    G        0      0        2 
  25 chr25_16640050     AKia    C    G        0      0        2 
  25 chr25_16640050     AOna    C    G        0      0        2 
  25 chr25_16640050     ASom    C    G        0      0        2 
  25 chr25_16640050     HCab    C    G        1      2        2 
  25 chr25_16640050     HPrz    C    G        1      2        2 
  25 chr25_16640050     ZBoe    C    G        0      0        2 
  25 chr25_16640050     ZGre    C    G        0      0        2 
  25 chr25_16640050     ZHar    C    G        0      0        2 
  25 chr25_16640050   Sample    C    G        0      0        2 
  25 chr25_16641975     AAsi    T    C        0      0        2 
  25 chr25_16641975     AKia    T    C        0      0        2 
  25 chr25_16641975     AOna    T    C        0      0        2 
  25 chr25_16641975     ASom    T    C        0      0        2 
  25 chr25_16641975     HCab    T    C        1      2        2 
  25 chr25_16641975     HPrz    T    C        1      2        2 
  25 chr25_16641975     ZBoe    T    C        0      0        2 
  25 chr25_16641975     ZGre    T    C        0      0        2 
  25 chr25_16641975     ZHar    T    C        0      0        2 
  25 chr25_16641975   Sample    T    C        0      0        2 
  25 chr25_16642007     AAsi    C    T        0      0        2 
  25 chr25_16642007     AKia    C    T        0      0        2 
  25 chr25_16642007     AOna    C    T        0      0        2 
  25 chr25_16642007     ASom    C    T        0      0        2 
  25 chr25_16642007     HCab    C    T        0      0        2 
  25 chr25_16642007     HPrz    C    T        0      0        2 
  25 chr25_16642007     ZBoe    C    T        0      0        2 
  25 chr25_16642007     ZGre    C    T        1      2        2 
  25 chr25_16642007     ZHar    C    T        0      0        2 
  25 chr25_16642007   Sample    C    T        0      0        2 
  25 chr25_16658662     AAsi    C    G        0      0        2 
  25 chr25_16658662     AKia    C    G        0      0        2 
  25 chr25_16658662     AOna    C    G        0      0        2 
  25 chr25_16658662     ASom    C    G        0      0        2 
  25 chr25_16658662     HCab    C    G        1      2        2 
  25 chr25_16658662     HPrz    C    G        1      2        2 
  25 chr25_16658662     ZBoe    C    G        0      0        2 
  25 chr25_16658662     ZGre    C    G        0      0        2 
  25 chr25_16658662     ZHar    C    G        0      0        2 
  25 chr25_16658662   Sample    C    G        0      0        2 
  25 chr25_16664467     AAsi    T    C        0      0        2 
  25 chr25_16664467     AKia    T    C        0      0        2 
  25 chr25_16664467     AOna    T    C        0      0        2 
  25 chr25_16664467     ASom    T    C        0      0        2 
  25 chr25_16664467     HCab    T    C        0      0        2 
  25 chr25_16664467     HPrz    T    C        0      0        2 
  25 chr25_16664467     ZBoe    T    C        0      0        2 
  25 chr25_16664467     ZGre    T    C        1      2        2 
  25 chr25_16664467     ZHar    T    C        0      0        2 
  25 chr25_16664467   Sample    T    C        0      0        2 
  25 chr25_16669999     AAsi    T    G        0      0        2 
  25 chr25_16669999     AKia    T    G        0      0        2 
  25 chr25_16669999     AOna    T    G        0      0        2 
  25 chr25_16669999     ASom    T    G        0      0        2 
  25 chr25_16669999     HCab    T    G        0      0        2 
  25 chr25_16669999     HPrz    T    G        0      0        2 
  25 chr25_16669999     ZBoe    T    G        1      2        2 
  25 chr25_16669999     ZGre    T    G        0      0        2 
  25 chr25_16669999     ZHar    T    G        0      0        2 
  25 chr25_16669999   Sample    T    G        0      0        2 
  25 chr25_16673364     AAsi    T    C        0      0        2 
  25 chr25_16673364     AKia    T    C        0      0        2 
  25 chr25_16673364     AOna    T    C        0      0        2 
  25 chr25_16673364     ASom    T    C        0      0        2 
  25 chr25_16673364     HCab    T    C        1      2        2 
  25 chr25_16673364     HPrz    T    C        1      2        2 
  25 chr25_16673364     ZBoe    T    C        0      0        2 
  25 chr25_16673364     ZGre    T    C        0      0        2 
  25 chr25_16673364     ZHar    T    C        0      0        2 
  25 chr25_16673364   Sample    T    C        0      0        2 
  25 chr25_16691115     AAsi    A    T        0      0        2 
  25 chr25_16691115     AKia    A    T        0      0        2 
  25 chr25_16691115     AOna    A    T        0      0        2 
  25 chr25_16691115     ASom    A    T        0      0        2 
  25 chr25_16691115     HCab    A    T        1      2        2 
  25 chr25_16691115     HPrz    A    T        1      2        2 
  25 chr25_16691115     ZBoe    A    T        0      0        2 
  25 chr25_16691115     ZGre    A    T        0      0        2 
  25 chr25_16691115     ZHar    A    T        0      0        2 
  25 chr25_16691115   Sample    A    T        1      2        2 
  25 chr25_16692675     AAsi    A    G        0      0        2 
  25 chr25_16692675     AKia    A    G        0      0        2 
  25 chr25_16692675     AOna    A    G        0      0        2 
  25 chr25_16692675     ASom    A    G        0      0        2 
  25 chr25_16692675     HCab    A    G        1      2        2 
  25 chr25_16692675     HPrz    A    G        1      2        2 
  25 chr25_16692675     ZBoe    A    G        0      0        2 
  25 chr25_16692675     ZGre    A    G        0      0        2 
  25 chr25_16692675     ZHar    A    G        0      0        2 
  25 chr25_16692675   Sample    A    G        0      0        2 
  25 chr25_16692780     AAsi    A    G        0      0        2 
  25 chr25_16692780     AKia    A    G        0      0        2 
  25 chr25_16692780     AOna    A    G        0      0        2 
  25 chr25_16692780     ASom    A    G        0      0        2 
  25 chr25_16692780     HCab    A    G        1      2        2 
  25 chr25_16692780     HPrz    A    G        1      2        2 
  25 chr25_16692780     ZBoe    A    G        0      0        2 
  25 chr25_16692780     ZGre    A    G        0      0        2 
  25 chr25_16692780     ZHar    A    G        0      0        2 
  25 chr25_16692780   Sample    A    G        0      0        2 
  25 chr25_16698384     AAsi    G    T        0      0        2 
  25 chr25_16698384     AKia    G    T        0      0        2 
  25 chr25_16698384     AOna    G    T        0      0        2 
  25 chr25_16698384     ASom    G    T        0      0        2 
  25 chr25_16698384     HCab    G    T      0.5      1        2 
  25 chr25_16698384     HPrz    G    T      0.5      1        2 
  25 chr25_16698384     ZBoe    G    T        0      0        2 
  25 chr25_16698384     ZGre    G    T        0      0        2 
  25 chr25_16698384     ZHar    G    T        0      0        2 
  25 chr25_16698384   Sample    G    T        0      0        2 
  25 chr25_16702472     AAsi    C    A        0      0        2 
  25 chr25_16702472     AKia    C    A        0      0        2 
  25 chr25_16702472     AOna    C    A        0      0        2 
  25 chr25_16702472     ASom    C    A        0      0        2 
  25 chr25_16702472     HCab    C    A      0.5      1        2 
  25 chr25_16702472     HPrz    C    A      0.5      1        2 
  25 chr25_16702472     ZBoe    C    A        0      0        2 
  25 chr25_16702472     ZGre    C    A        0      0        2 
  25 chr25_16702472     ZHar    C    A        0      0        2 
  25 chr25_16702472   Sample    C    A        0      0        2 
  25 chr25_16703579     AAsi    G    C        0      0        2 
  25 chr25_16703579     AKia    G    C        0      0        2 
  25 chr25_16703579     AOna    G    C        0      0        2 
  25 chr25_16703579     ASom    G    C        0      0        2 
  25 chr25_16703579     HCab    G    C      0.5      1        2 
  25 chr25_16703579     HPrz    G    C      0.5      1        2 
  25 chr25_16703579     ZBoe    G    C        0      0        2 
  25 chr25_16703579     ZGre    G    C        0      0        2 
  25 chr25_16703579     ZHar    G    C        0      0        2 
  25 chr25_16703579   Sample    G    C        0      0        2 
  25 chr25_16724618     AAsi    C    T      0.5      1        2 
  25 chr25_16724618     AKia    C    T        0      0        2 
  25 chr25_16724618     AOna    C    T        0      0        2 
  25 chr25_16724618     ASom    C    T        0      0        2 
  25 chr25_16724618     HCab    C    T        0      0        2 
  25 chr25_16724618     HPrz    C    T        0      0        2 
  25 chr25_16724618     ZBoe    C    T        0      0        2 
  25 chr25_16724618     ZGre    C    T        0      0        2 
  25 chr25_16724618     ZHar    C    T        0      0        2 
  25 chr25_16724618   Sample    C    T        0      0        2 
  25 chr25_16733568     AAsi    C    T        0      0        2 
  25 chr25_16733568     AKia    C    T      0.5      1        2 
  25 chr25_16733568     AOna    C    T        0      0        2 
  25 chr25_16733568     ASom    C    T        0      0        2 
  25 chr25_16733568     HCab    C    T        0      0        2 
  25 chr25_16733568     HPrz    C    T        0      0        2 
  25 chr25_16733568     ZBoe    C    T        0      0        2 
  25 chr25_16733568     ZGre    C    T        0      0        2 
  25 chr25_16733568     ZHar    C    T        0      0        2 
  25 chr25_16733568   Sample    C    T        0      0        2 
  25 chr25_16733672     AAsi    A    G        0      0        2 
  25 chr25_16733672     AKia    A    G        0      0        2 
  25 chr25_16733672     AOna    A    G        0      0        2 
  25 chr25_16733672     ASom    A    G        0      0        2 
  25 chr25_16733672     HCab    A    G        0      0        2 
  25 chr25_16733672     HPrz    A    G        0      0        2 
  25 chr25_16733672     ZBoe    A    G        0      0        2 
  25 chr25_16733672     ZGre    A    G        0      0        2 
  25 chr25_16733672     ZHar    A    G        1      2        2 
  25 chr25_16733672   Sample    A    G        0      0        2 
  25 chr25_16735842     AAsi    G    T        0      0        2 
  25 chr25_16735842     AKia    G    T        0      0        2 
  25 chr25_16735842     AOna    G    T        0      0        2 
  25 chr25_16735842     ASom    G    T        0      0        2 
  25 chr25_16735842     HCab    G    T        0      0        2 
  25 chr25_16735842     HPrz    G    T        0      0        2 
  25 chr25_16735842     ZBoe    G    T      0.5      1        2 
  25 chr25_16735842     ZGre    G    T        0      0        2 
  25 chr25_16735842     ZHar    G    T        0      0        2 
  25 chr25_16735842   Sample    G    T        0      0        2 
  25 chr25_16735952     AAsi    C    T        0      0        2 
  25 chr25_16735952     AKia    C    T        1      2        2 
  25 chr25_16735952     AOna    C    T        1      2        2 
  25 chr25_16735952     ASom    C    T        0      0        2 
  25 chr25_16735952     HCab    C    T        1      2        2 
  25 chr25_16735952     HPrz    C    T        1      2        2 
  25 chr25_16735952     ZBoe    C    T        0      0        2 
  25 chr25_16735952     ZGre    C    T        0      0        2 
  25 chr25_16735952     ZHar    C    T        0      0        2 
  25 chr25_16735952   Sample    C    T        0      0        2 
  25 chr25_16740011     AAsi    A    T        0      0        2 
  25 chr25_16740011     AKia    A    T        0      0        2 
  25 chr25_16740011     AOna    A    T        0      0        2 
  25 chr25_16740011     ASom    A    T        0      0        2 
  25 chr25_16740011     HCab    A    T        0      0        2 
  25 chr25_16740011     HPrz    A    T        0      0        2 
  25 chr25_16740011     ZBoe    A    T      0.5      1        2 
  25 chr25_16740011     ZGre    A    T        0      0        2 
  25 chr25_16740011     ZHar    A    T        0      0        2 
  25 chr25_16740011   Sample    A    T        0      0        2 
  25 chr25_16744354     AAsi    G    A        0      0        2 
  25 chr25_16744354     AKia    G    A        0      0        2 
  25 chr25_16744354     AOna    G    A        0      0        2 
  25 chr25_16744354     ASom    G    A        0      0        2 
  25 chr25_16744354     HCab    G    A        0      0        2 
  25 chr25_16744354     HPrz    G    A        0      0        2 
  25 chr25_16744354     ZBoe    G    A        1      2        2 
  25 chr25_16744354     ZGre    G    A        1      2        2 
  25 chr25_16744354     ZHar    G    A        1      2        2 
  25 chr25_16744354   Sample    G    A        0      0        2 
  25 chr25_16750407     AAsi    T    C        0      0        2 
  25 chr25_16750407     AKia    T    C        0      0        2 
  25 chr25_16750407     AOna    T    C        1      2        2 
  25 chr25_16750407     ASom    T    C        0      0        2 
  25 chr25_16750407     HCab    T    C        0      0        2 
  25 chr25_16750407     HPrz    T    C        0      0        2 
  25 chr25_16750407     ZBoe    T    C        0      0        2 
  25 chr25_16750407     ZGre    T    C        0      0        2 
  25 chr25_16750407     ZHar    T    C        0      0        2 
  25 chr25_16750407   Sample    T    C        1      2        2 
  25 chr25_16755570     AAsi    C    A        1      2        2 
  25 chr25_16755570     AKia    C    A        0      0        2 
  25 chr25_16755570     AOna    C    A        0      0        2 
  25 chr25_16755570     ASom    C    A        1      2        2 
  25 chr25_16755570     HCab    C    A        0      0        2 
  25 chr25_16755570     HPrz    C    A        0      0        2 
  25 chr25_16755570     ZBoe    C    A        0      0        2 
  25 chr25_16755570     ZGre    C    A        0      0        2 
  25 chr25_16755570     ZHar    C    A        0      0        2 
  25 chr25_16755570   Sample    C    A        1      2        2 
  25 chr25_16755694     AAsi    G    A      0.5      1        2 
  25 chr25_16755694     AKia    G    A        0      0        2 
  25 chr25_16755694     AOna    G    A        0      0        2 
  25 chr25_16755694     ASom    G    A        0      0        2 
  25 chr25_16755694     HCab    G    A        0      0        2 
  25 chr25_16755694     HPrz    G    A        0      0        2 
  25 chr25_16755694     ZBoe    G    A        0      0        2 
  25 chr25_16755694     ZGre    G    A        0      0        2 
  25 chr25_16755694     ZHar    G    A        0      0        2 
  25 chr25_16755694   Sample    G    A        0      0        2 
  25 chr25_16756316     AAsi    C    T        0      0        2 
  25 chr25_16756316     AKia    C    T        0      0        2 
  25 chr25_16756316     AOna    C    T        0      0        2 
  25 chr25_16756316     ASom    C    T        0      0        2 
  25 chr25_16756316     HCab    C    T        0      0        2 
  25 chr25_16756316     HPrz    C    T      0.5      1        2 
  25 chr25_16756316     ZBoe    C    T        0      0        2 
  25 chr25_16756316     ZGre    C    T        0      0        2 
  25 chr25_16756316     ZHar    C    T        0      0        2 
  25 chr25_16756316   Sample    C    T        0      0        2 
  25 chr25_16758425     AAsi    A    T        0      0        2 
  25 chr25_16758425     AKia    A    T        0      0        2 
  25 chr25_16758425     AOna    A    T        0      0        2 
  25 chr25_16758425     ASom    A    T        0      0        2 
  25 chr25_16758425     HCab    A    T        1      2        2 
  25 chr25_16758425     HPrz    A    T        1      2        2 
  25 chr25_16758425     ZBoe    A    T        0      0        2 
  25 chr25_16758425     ZGre    A    T        0      0        2 
  25 chr25_16758425     ZHar    A    T        0      0        2 
  25 chr25_16758425   Sample    A    T        0      0        2 
  25 chr25_16760148     AAsi    T    C        0      0        2 
  25 chr25_16760148     AKia    T    C        0      0        2 
  25 chr25_16760148     AOna    T    C        0      0        2 
  25 chr25_16760148     ASom    T    C        0      0        2 
  25 chr25_16760148     HCab    T    C        1      2        2 
  25 chr25_16760148     HPrz    T    C        0      0        2 
  25 chr25_16760148     ZBoe    T    C        0      0        2 
  25 chr25_16760148     ZGre    T    C        0      0        2 
  25 chr25_16760148     ZHar    T    C        0      0        2 
  25 chr25_16760148   Sample    T    C        0      0        2 
  25 chr25_16765011     AAsi    T    C        0      0        2 
  25 chr25_16765011     AKia    T    C        0      0        2 
  25 chr25_16765011     AOna    T    C        0      0        2 
  25 chr25_16765011     ASom    T    C        0      0        2 
  25 chr25_16765011     HCab    T    C        0      0        2 
  25 chr25_16765011     HPrz    T    C        0      0        2 
  25 chr25_16765011     ZBoe    T    C        1      2        2 
  25 chr25_16765011     ZGre    T    C        0      0        2 
  25 chr25_16765011     ZHar    T    C        0      0        2 
  25 chr25_16765011   Sample    T    C        0      0        2 
  25 chr25_16771802     AAsi    G    C        0      0        2 
  25 chr25_16771802     AKia    G    C        0      0        2 
  25 chr25_16771802     AOna    G    C        0      0        2 
  25 chr25_16771802     ASom    G    C        1      2        2 
  25 chr25_16771802     HCab    G    C        0      0        2 
  25 chr25_16771802     HPrz    G    C        0      0        2 
  25 chr25_16771802     ZBoe    G    C        0      0        2 
  25 chr25_16771802     ZGre    G    C        0      0        2 
  25 chr25_16771802     ZHar    G    C        0      0        2 
  25 chr25_16771802   Sample    G    C        0      0        2 
  25 chr25_16772434     AAsi    G    T        0      0        2 
  25 chr25_16772434     AKia    G    T        0      0        2 
  25 chr25_16772434     AOna    G    T        0      0        2 
  25 chr25_16772434     ASom    G    T        0      0        2 
  25 chr25_16772434     HCab    G    T        0      0        2 
  25 chr25_16772434     HPrz    G    T        0      0        2 
  25 chr25_16772434     ZBoe    G    T      0.5      1        2 
  25 chr25_16772434     ZGre    G    T        0      0        2 
  25 chr25_16772434     ZHar    G    T        0      0        2 
  25 chr25_16772434   Sample    G    T        0      0        2 
  25 chr25_16776195     AAsi    A    G        0      0        2 
  25 chr25_16776195     AKia    A    G        0      0        2 
  25 chr25_16776195     AOna    A    G        0      0        2 
  25 chr25_16776195     ASom    A    G        0      0        2 
  25 chr25_16776195     HCab    A    G        0      0        2 
  25 chr25_16776195     HPrz    A    G        0      0        2 
  25 chr25_16776195     ZBoe    A    G        0      0        2 
  25 chr25_16776195     ZGre    A    G        1      2        2 
  25 chr25_16776195     ZHar    A    G        0      0        2 
  25 chr25_16776195   Sample    A    G        0      0        2 
  25 chr25_16787152     AAsi    A    G        0      0        2 
  25 chr25_16787152     AKia    A    G        0      0        2 
  25 chr25_16787152     AOna    A    G        0      0        2 
  25 chr25_16787152     ASom    A    G        0      0        2 
  25 chr25_16787152     HCab    A    G        0      0        2 
  25 chr25_16787152     HPrz    A    G        1      2        2 
  25 chr25_16787152     ZBoe    A    G        0      0        2 
  25 chr25_16787152     ZGre    A    G        1      2        2 
  25 chr25_16787152     ZHar    A    G        0      0        2 
  25 chr25_16787152   Sample    A    G        0      0        2 
  25 chr25_16799271     AAsi    G    T        0      0        2 
  25 chr25_16799271     AKia    G    T        1      2        2 
  25 chr25_16799271     AOna    G    T        1      2        2 
  25 chr25_16799271     ASom    G    T        0      0        2 
  25 chr25_16799271     HCab    G    T        0      0        2 
  25 chr25_16799271     HPrz    G    T        0      0        2 
  25 chr25_16799271     ZBoe    G    T        0      0        2 
  25 chr25_16799271     ZGre    G    T        0      0        2 
  25 chr25_16799271     ZHar    G    T        0      0        2 
  25 chr25_16799271   Sample    G    T        0      0        2 
  25 chr25_16800552     AAsi    T    C        0      0        2 
  25 chr25_16800552     AKia    T    C        0      0        2 
  25 chr25_16800552     AOna    T    C        1      2        2 
  25 chr25_16800552     ASom    T    C        0      0        2 
  25 chr25_16800552     HCab    T    C        0      0        2 
  25 chr25_16800552     HPrz    T    C        0      0        2 
  25 chr25_16800552     ZBoe    T    C        0      0        2 
  25 chr25_16800552     ZGre    T    C        0      0        2 
  25 chr25_16800552     ZHar    T    C        0      0        2 
  25 chr25_16800552   Sample    T    C        0      0        2 
  25 chr25_16801974     AAsi    A    C        0      0        2 
  25 chr25_16801974     AKia    A    C        0      0        2 
  25 chr25_16801974     AOna    A    C        0      0        2 
  25 chr25_16801974     ASom    A    C        0      0        2 
  25 chr25_16801974     HCab    A    C        0      0        2 
  25 chr25_16801974     HPrz    A    C        0      0        2 
  25 chr25_16801974     ZBoe    A    C      0.5      1        2 
  25 chr25_16801974     ZGre    A    C        0      0        2 
  25 chr25_16801974     ZHar    A    C        0      0        2 
  25 chr25_16801974   Sample    A    C        0      0        2 
  25 chr25_16807011     AAsi    C    T        0      0        2 
  25 chr25_16807011     AKia    C    T        0      0        2 
  25 chr25_16807011     AOna    C    T        0      0        2 
  25 chr25_16807011     ASom    C    T        0      0        2 
  25 chr25_16807011     HCab    C    T        0      0        2 
  25 chr25_16807011     HPrz    C    T        0      0        2 
  25 chr25_16807011     ZBoe    C    T      0.5      1        2 
  25 chr25_16807011     ZGre    C    T        0      0        2 
  25 chr25_16807011     ZHar    C    T        0      0        2 
  25 chr25_16807011   Sample    C    T        0      0        2 
  25 chr25_16819087     AAsi    G    C        0      0        2 
  25 chr25_16819087     AKia    G    C        0      0        2 
  25 chr25_16819087     AOna    G    C        0      0        2 
  25 chr25_16819087     ASom    G    C        0      0        2 
  25 chr25_16819087     HCab    G    C        1      2        2 
  25 chr25_16819087     HPrz    G    C        1      2        2 
  25 chr25_16819087     ZBoe    G    C        0      0        2 
  25 chr25_16819087     ZGre    G    C        0      0        2 
  25 chr25_16819087     ZHar    G    C        0      0        2 
  25 chr25_16819087   Sample    G    C        0      0        2 
  25 chr25_16819223     AAsi    T    C        0      0        2 
  25 chr25_16819223     AKia    T    C        0      0        2 
  25 chr25_16819223     AOna    T    C        0      0        2 
  25 chr25_16819223     ASom    T    C        0      0        2 
  25 chr25_16819223     HCab    T    C        1      2        2 
  25 chr25_16819223     HPrz    T    C        1      2        2 
  25 chr25_16819223     ZBoe    T    C        0      0        2 
  25 chr25_16819223     ZGre    T    C        0      0        2 
  25 chr25_16819223     ZHar    T    C        0      0        2 
  25 chr25_16819223   Sample    T    C        0      0        2 
  25 chr25_16820911     AAsi    A    G        0      0        2 
  25 chr25_16820911     AKia    A    G        0      0        2 
  25 chr25_16820911     AOna    A    G        0      0        2 
  25 chr25_16820911     ASom    A    G        1      2        2 
  25 chr25_16820911     HCab    A    G        0      0        2 
  25 chr25_16820911     HPrz    A    G        0      0        2 
  25 chr25_16820911     ZBoe    A    G        0      0        2 
  25 chr25_16820911     ZGre    A    G        0      0        2 
  25 chr25_16820911     ZHar    A    G        0      0        2 
  25 chr25_16820911   Sample    A    G        0      0        2 
  25 chr25_16826783     AAsi    A    G        0      0        2 
  25 chr25_16826783     AKia    A    G        0      0        2 
  25 chr25_16826783     AOna    A    G        0      0        2 
  25 chr25_16826783     ASom    A    G        0      0        2 
  25 chr25_16826783     HCab    A    G        0      0        2 
  25 chr25_16826783     HPrz    A    G        1      2        2 
  25 chr25_16826783     ZBoe    A    G        0      0        2 
  25 chr25_16826783     ZGre    A    G        0      0        2 
  25 chr25_16826783     ZHar    A    G        0      0        2 
  25 chr25_16826783   Sample    A    G        0      0        2 
  25 chr25_16828361     AAsi    C    T        0      0        2 
  25 chr25_16828361     AKia    C    T        1      2        2 
  25 chr25_16828361     AOna    C    T        1      2        2 
  25 chr25_16828361     ASom    C    T        0      0        2 
  25 chr25_16828361     HCab    C    T        0      0        2 
  25 chr25_16828361     HPrz    C    T        0      0        2 
  25 chr25_16828361     ZBoe    C    T        0      0        2 
  25 chr25_16828361     ZGre    C    T        0      0        2 
  25 chr25_16828361     ZHar    C    T        0      0        2 
  25 chr25_16828361   Sample    C    T        0      0        2 
  25 chr25_16828824     AAsi    T    C        0      0        2 
  25 chr25_16828824     AKia    T    C        0      0        2 
  25 chr25_16828824     AOna    T    C        0      0        2 
  25 chr25_16828824     ASom    T    C        1      2        2 
  25 chr25_16828824     HCab    T    C        0      0        2 
  25 chr25_16828824     HPrz    T    C        0      0        2 
  25 chr25_16828824     ZBoe    T    C        0      0        2 
  25 chr25_16828824     ZGre    T    C        0      0        2 
  25 chr25_16828824     ZHar    T    C        0      0        2 
  25 chr25_16828824   Sample    T    C        0      0        2 
  25 chr25_16833965     AAsi    C    T        0      0        2 
  25 chr25_16833965     AKia    C    T        0      0        2 
  25 chr25_16833965     AOna    C    T        0      0        2 
  25 chr25_16833965     ASom    C    T        0      0        2 
  25 chr25_16833965     HCab    C    T        0      0        2 
  25 chr25_16833965     HPrz    C    T        0      0        2 
  25 chr25_16833965     ZBoe    C    T        0      0        2 
  25 chr25_16833965     ZGre    C    T        1      2        2 
  25 chr25_16833965     ZHar    C    T        0      0        2 
  25 chr25_16833965   Sample    C    T        0      0        2 
  25 chr25_16840498     AAsi    C    T        1      2        2 
  25 chr25_16840498     AKia    C    T        0      0        2 
  25 chr25_16840498     AOna    C    T        0      0        2 
  25 chr25_16840498     ASom    C    T        0      0        2 
  25 chr25_16840498     HCab    C    T        0      0        2 
  25 chr25_16840498     HPrz    C    T        0      0        2 
  25 chr25_16840498     ZBoe    C    T        0      0        2 
  25 chr25_16840498     ZGre    C    T        0      0        2 
  25 chr25_16840498     ZHar    C    T        0      0        2 
  25 chr25_16840498   Sample    C    T        1      2        2 
  25 chr25_16842545     AAsi    T    C        0      0        2 
  25 chr25_16842545     AKia    T    C        1      2        2 
  25 chr25_16842545     AOna    T    C        0      0        2 
  25 chr25_16842545     ASom    T    C        0      0        2 
  25 chr25_16842545     HCab    T    C        0      0        2 
  25 chr25_16842545     HPrz    T    C        0      0        2 
  25 chr25_16842545     ZBoe    T    C        0      0        2 
  25 chr25_16842545     ZGre    T    C        0      0        2 
  25 chr25_16842545     ZHar    T    C        0      0        2 
  25 chr25_16842545   Sample    T    C        0      0        2 
  25 chr25_16843028     AAsi    T    G        0      0        2 
  25 chr25_16843028     AKia    T    G        0      0        2 
  25 chr25_16843028     AOna    T    G        0      0        2 
  25 chr25_16843028     ASom    T    G        0      0        2 
  25 chr25_16843028     HCab    T    G        0      0        2 
  25 chr25_16843028     HPrz    T    G        1      2        2 
  25 chr25_16843028     ZBoe    T    G        0      0        2 
  25 chr25_16843028     ZGre    T    G        0      0        2 
  25 chr25_16843028     ZHar    T    G        0      0        2 
  25 chr25_16843028   Sample    T    G        0      0        2 
  25 chr25_16844107     AAsi    T    A        0      0        2 
  25 chr25_16844107     AKia    T    A        0      0        2 
  25 chr25_16844107     AOna    T    A        0      0        2 
  25 chr25_16844107     ASom    T    A        0      0        2 
  25 chr25_16844107     HCab    T    A        1      2        2 
  25 chr25_16844107     HPrz    T    A        1      2        2 
  25 chr25_16844107     ZBoe    T    A        0      0        2 
  25 chr25_16844107     ZGre    T    A        0      0        2 
  25 chr25_16844107     ZHar    T    A        0      0        2 
  25 chr25_16844107   Sample    T    A        0      0        2 
  25 chr25_16855071     AAsi    G    A        1      2        2 
  25 chr25_16855071     AKia    G    A        1      2        2 
  25 chr25_16855071     AOna    G    A        1      2        2 
  25 chr25_16855071     ASom    G    A        1      2        2 
  25 chr25_16855071     HCab    G    A        0      0        2 
  25 chr25_16855071     HPrz    G    A        0      0        2 
  25 chr25_16855071     ZBoe    G    A        0      0        2 
  25 chr25_16855071     ZGre    G    A        0      0        2 
  25 chr25_16855071     ZHar    G    A        0      0        2 
  25 chr25_16855071   Sample    G    A        1      2        2 
  25 chr25_16867272     AAsi    C    T        0      0        2 
  25 chr25_16867272     AKia    C    T        0      0        2 
  25 chr25_16867272     AOna    C    T        0      0        2 
  25 chr25_16867272     ASom    C    T        0      0        2 
  25 chr25_16867272     HCab    C    T        1      2        2 
  25 chr25_16867272     HPrz    C    T        1      2        2 
  25 chr25_16867272     ZBoe    C    T        0      0        2 
  25 chr25_16867272     ZGre    C    T        0      0        2 
  25 chr25_16867272     ZHar    C    T        0      0        2 
  25 chr25_16867272   Sample    C    T        0      0        2 
  25 chr25_16870769     AAsi    A    G        0      0        2 
  25 chr25_16870769     AKia    A    G        0      0        2 
  25 chr25_16870769     AOna    A    G        0      0        2 
  25 chr25_16870769     ASom    A    G        0      0        2 
  25 chr25_16870769     HCab    A    G        0      0        2 
  25 chr25_16870769     HPrz    A    G      0.5      1        2 
  25 chr25_16870769     ZBoe    A    G        0      0        2 
  25 chr25_16870769     ZGre    A    G        0      0        2 
  25 chr25_16870769     ZHar    A    G        0      0        2 
  25 chr25_16870769   Sample    A    G        0      0        2 
  25 chr25_16874746     AAsi    T    G        0      0        2 
  25 chr25_16874746     AKia    T    G        0      0        2 
  25 chr25_16874746     AOna    T    G        0      0        2 
  25 chr25_16874746     ASom    T    G        1      2        2 
  25 chr25_16874746     HCab    T    G        0      0        2 
  25 chr25_16874746     HPrz    T    G        0      0        2 
  25 chr25_16874746     ZBoe    T    G        0      0        2 
  25 chr25_16874746     ZGre    T    G        0      0        2 
  25 chr25_16874746     ZHar    T    G        0      0        2 
  25 chr25_16874746   Sample    T    G        0      0        2 
  25 chr25_16877241     AAsi    C    T        0      0        2 
  25 chr25_16877241     AKia    C    T        0      0        2 
  25 chr25_16877241     AOna    C    T        0      0        2 
  25 chr25_16877241     ASom    C    T        0      0        2 
  25 chr25_16877241     HCab    C    T        0      0        2 
  25 chr25_16877241     HPrz    C    T        0      0        2 
  25 chr25_16877241     ZBoe    C    T      0.5      1        2 
  25 chr25_16877241     ZGre    C    T        0      0        2 
  25 chr25_16877241     ZHar    C    T        1      2        2 
  25 chr25_16877241   Sample    C    T        0      0        2 
  25 chr25_16877408     AAsi    T    C        0      0        2 
  25 chr25_16877408     AKia    T    C        1      2        2 
  25 chr25_16877408     AOna    T    C        0      0        2 
  25 chr25_16877408     ASom    T    C        0      0        2 
  25 chr25_16877408     HCab    T    C        0      0        2 
  25 chr25_16877408     HPrz    T    C        0      0        2 
  25 chr25_16877408     ZBoe    T    C        0      0        2 
  25 chr25_16877408     ZGre    T    C        0      0        2 
  25 chr25_16877408     ZHar    T    C        0      0        2 
  25 chr25_16877408   Sample    T    C        0      0        2 
  25 chr25_16877977     AAsi    T    G        0      0        2 
  25 chr25_16877977     AKia    T    G        0      0        2 
  25 chr25_16877977     AOna    T    G        0      0        2 
  25 chr25_16877977     ASom    T    G        0      0        2 
  25 chr25_16877977     HCab    T    G        1      2        2 
  25 chr25_16877977     HPrz    T    G      0.5      1        2 
  25 chr25_16877977     ZBoe    T    G        0      0        2 
  25 chr25_16877977     ZGre    T    G        0      0        2 
  25 chr25_16877977     ZHar    T    G        0      0        2 
  25 chr25_16877977   Sample    T    G        0      0        2 
  25 chr25_16880838     AAsi    C    T        0      0        2 
  25 chr25_16880838     AKia    C    T        0      0        2 
  25 chr25_16880838     AOna    C    T        0      0        2 
  25 chr25_16880838     ASom    C    T        0      0        2 
  25 chr25_16880838     HCab    C    T        0      0        2 
  25 chr25_16880838     HPrz    C    T        0      0        2 
  25 chr25_16880838     ZBoe    C    T        0      0        2 
  25 chr25_16880838     ZGre    C    T        0      0        2 
  25 chr25_16880838     ZHar    C    T      0.5      1        2 
  25 chr25_16880838   Sample    C    T        0      0        2 
  25 chr25_16883943     AAsi    T    C        0      0        2 
  25 chr25_16883943     AKia    T    C        0      0        2 
  25 chr25_16883943     AOna    T    C        0      0        2 
  25 chr25_16883943     ASom    T    C        0      0        2 
  25 chr25_16883943     HCab    T    C        0      0        2 
  25 chr25_16883943     HPrz    T    C        0      0        2 
  25 chr25_16883943     ZBoe    T    C      0.5      1        2 
  25 chr25_16883943     ZGre    T    C        0      0        2 
  25 chr25_16883943     ZHar    T    C        0      0        2 
  25 chr25_16883943   Sample    T    C        0      0        2 
  25 chr25_16886370     AAsi    A    G        0      0        2 
  25 chr25_16886370     AKia    A    G        0      0        2 
  25 chr25_16886370     AOna    A    G        0      0        2 
  25 chr25_16886370     ASom    A    G        0      0        2 
  25 chr25_16886370     HCab    A    G        0      0        2 
  25 chr25_16886370     HPrz    A    G        0      0        2 
  25 chr25_16886370     ZBoe    A    G      0.5      1        2 
  25 chr25_16886370     ZGre    A    G        0      0        2 
  25 chr25_16886370     ZHar    A    G        0      0        2 
  25 chr25_16886370   Sample    A    G        0      0        2 
  25 chr25_16887148     AAsi    G    T        0      0        2 
  25 chr25_16887148     AKia    G    T        0      0        2 
  25 chr25_16887148     AOna    G    T        0      0        2 
  25 chr25_16887148     ASom    G    T        0      0        2 
  25 chr25_16887148     HCab    G    T        1      2        2 
  25 chr25_16887148     HPrz    G    T        1      2        2 
  25 chr25_16887148     ZBoe    G    T        0      0        2 
  25 chr25_16887148     ZGre    G    T        0      0        2 
  25 chr25_16887148     ZHar    G    T        0      0        2 
  25 chr25_16887148   Sample    G    T        0      0        2 
  25 chr25_16901835     AAsi    A    G        0      0        2 
  25 chr25_16901835     AKia    A    G        0      0        2 
  25 chr25_16901835     AOna    A    G        0      0        2 
  25 chr25_16901835     ASom    A    G        0      0        2 
  25 chr25_16901835     HCab    A    G        1      2        2 
  25 chr25_16901835     HPrz    A    G        1      2        2 
  25 chr25_16901835     ZBoe    A    G        0      0        2 
  25 chr25_16901835     ZGre    A    G        0      0        2 
  25 chr25_16901835     ZHar    A    G        0      0        2 
  25 chr25_16901835   Sample    A    G        0      0        2 
  25 chr25_16920714     AAsi    T    C        1      2        2 
  25 chr25_16920714     AKia    T    C        0      0        2 
  25 chr25_16920714     AOna    T    C        0      0        2 
  25 chr25_16920714     ASom    T    C        1      2        2 
  25 chr25_16920714     HCab    T    C        0      0        2 
  25 chr25_16920714     HPrz    T    C        0      0        2 
  25 chr25_16920714     ZBoe    T    C        0      0        2 
  25 chr25_16920714     ZGre    T    C        0      0        2 
  25 chr25_16920714     ZHar    T    C        0      0        2 
  25 chr25_16920714   Sample    T    C        1      2        2 
  25 chr25_16922631     AAsi    C    T        0      0        2 
  25 chr25_16922631     AKia    C    T        0      0        2 
  25 chr25_16922631     AOna    C    T        0      0        2 
  25 chr25_16922631     ASom    C    T        0      0        2 
  25 chr25_16922631     HCab    C    T        0      0        2 
  25 chr25_16922631     HPrz    C    T        0      0        2 
  25 chr25_16922631     ZBoe    C    T        1      2        2 
  25 chr25_16922631     ZGre    C    T        0      0        2 
  25 chr25_16922631     ZHar    C    T        0      0        2 
  25 chr25_16922631   Sample    C    T        0      0        2 
  25 chr25_16926654     AAsi    G    C        0      0        2 
  25 chr25_16926654     AKia    G    C        0      0        2 
  25 chr25_16926654     AOna    G    C        0      0        2 
  25 chr25_16926654     ASom    G    C        0      0        2 
  25 chr25_16926654     HCab    G    C        0      0        2 
  25 chr25_16926654     HPrz    G    C      0.5      1        2 
  25 chr25_16926654     ZBoe    G    C        0      0        2 
  25 chr25_16926654     ZGre    G    C        0      0        2 
  25 chr25_16926654     ZHar    G    C        0      0        2 
  25 chr25_16926654   Sample    G    C        0      0        2 
  25 chr25_16930874     AAsi    C    T        1      2        2 
  25 chr25_16930874     AKia    C    T        0      0        2 
  25 chr25_16930874     AOna    C    T        0      0        2 
  25 chr25_16930874     ASom    C    T        1      2        2 
  25 chr25_16930874     HCab    C    T        0      0        2 
  25 chr25_16930874     HPrz    C    T        0      0        2 
  25 chr25_16930874     ZBoe    C    T        0      0        2 
  25 chr25_16930874     ZGre    C    T        0      0        2 
  25 chr25_16930874     ZHar    C    T        0      0        2 
  25 chr25_16930874   Sample    C    T        1      2        2 
  25 chr25_16931781     AAsi    T    C        0      0        2 
  25 chr25_16931781     AKia    T    C        0      0        2 
  25 chr25_16931781     AOna    T    C        1      2        2 
  25 chr25_16931781     ASom    T    C        0      0        2 
  25 chr25_16931781     HCab    T    C        0      0        2 
  25 chr25_16931781     HPrz    T    C        0      0        2 
  25 chr25_16931781     ZBoe    T    C        0      0        2 
  25 chr25_16931781     ZGre    T    C        0      0        2 
  25 chr25_16931781     ZHar    T    C        0      0        2 
  25 chr25_16931781   Sample    T    C        0      0        2 
  25 chr25_16934693     AAsi    C    T        0      0        2 
  25 chr25_16934693     AKia    C    T      0.5      1        2 
  25 chr25_16934693     AOna    C    T        0      0        2 
  25 chr25_16934693     ASom    C    T        0      0        2 
  25 chr25_16934693     HCab    C    T        0      0        2 
  25 chr25_16934693     HPrz    C    T        0      0        2 
  25 chr25_16934693     ZBoe    C    T        0      0        2 
  25 chr25_16934693     ZGre    C    T        0      0        2 
  25 chr25_16934693     ZHar    C    T        0      0        2 
  25 chr25_16934693   Sample    C    T        0      0        2 
  25 chr25_16948888     AAsi    G    A        0      0        2 
  25 chr25_16948888     AKia    G    A        0      0        2 
  25 chr25_16948888     AOna    G    A        0      0        2 
  25 chr25_16948888     ASom    G    A        0      0        2 
  25 chr25_16948888     HCab    G    A        0      0        2 
  25 chr25_16948888     HPrz    G    A        0      0        2 
  25 chr25_16948888     ZBoe    G    A        0      0        2 
  25 chr25_16948888     ZGre    G    A      0.5      1        2 
  25 chr25_16948888     ZHar    G    A        0      0        2 
  25 chr25_16948888   Sample    G    A        0      0        2 
  25 chr25_16958336     AAsi    C    T        0      0        2 
  25 chr25_16958336     AKia    C    T        0      0        2 
  25 chr25_16958336     AOna    C    T        0      0        2 
  25 chr25_16958336     ASom    C    T        0      0        2 
  25 chr25_16958336     HCab    C    T        1      2        2 
  25 chr25_16958336     HPrz    C    T        1      2        2 
  25 chr25_16958336     ZBoe    C    T        0      0        2 
  25 chr25_16958336     ZGre    C    T        0      0        2 
  25 chr25_16958336     ZHar    C    T        0      0        2 
  25 chr25_16958336   Sample    C    T        0      0        2 
  25 chr25_16962081     AAsi    T    C        0      0        2 
  25 chr25_16962081     AKia    T    C        0      0        2 
  25 chr25_16962081     AOna    T    C        0      0        2 
  25 chr25_16962081     ASom    T    C        0      0        2 
  25 chr25_16962081     HCab    T    C        0      0        2 
  25 chr25_16962081     HPrz    T    C        0      0        2 
  25 chr25_16962081     ZBoe    T    C        0      0        2 
  25 chr25_16962081     ZGre    T    C        0      0        2 
  25 chr25_16962081     ZHar    T    C        1      2        2 
  25 chr25_16962081   Sample    T    C        0      0        2 
  25 chr25_16969195     AAsi    G    A        0      0        2 
  25 chr25_16969195     AKia    G    A        0      0        2 
  25 chr25_16969195     AOna    G    A        0      0        2 
  25 chr25_16969195     ASom    G    A        0      0        2 
  25 chr25_16969195     HCab    G    A        1      2        2 
  25 chr25_16969195     HPrz    G    A        1      2        2 
  25 chr25_16969195     ZBoe    G    A        0      0        2 
  25 chr25_16969195     ZGre    G    A        0      0        2 
  25 chr25_16969195     ZHar    G    A        0      0        2 
  25 chr25_16969195   Sample    G    A        0      0        2 
  25 chr25_16987133     AAsi    C    T        0      0        2 
  25 chr25_16987133     AKia    C    T        0      0        2 
  25 chr25_16987133     AOna    C    T        0      0        2 
  25 chr25_16987133     ASom    C    T        0      0        2 
  25 chr25_16987133     HCab    C    T        1      2        2 
  25 chr25_16987133     HPrz    C    T        1      2        2 
  25 chr25_16987133     ZBoe    C    T        0      0        2 
  25 chr25_16987133     ZGre    C    T        0      0        2 
  25 chr25_16987133     ZHar    C    T        0      0        2 
  25 chr25_16987133   Sample    C    T        0      0        2 
  25 chr25_16990513     AAsi    C    T        0      0        2 
  25 chr25_16990513     AKia    C    T        0      0        2 
  25 chr25_16990513     AOna    C    T        0      0        2 
  25 chr25_16990513     ASom    C    T        0      0        2 
  25 chr25_16990513     HCab    C    T        0      0        2 
  25 chr25_16990513     HPrz    C    T        0      0        2 
  25 chr25_16990513     ZBoe    C    T        0      0        2 
  25 chr25_16990513     ZGre    C    T        0      0        2 
  25 chr25_16990513     ZHar    C    T      0.5      1        2 
  25 chr25_16990513   Sample    C    T        0      0        2 
  25 chr25_16995335     AAsi    A    T        0      0        2 
  25 chr25_16995335     AKia    A    T        0      0        2 
  25 chr25_16995335     AOna    A    T        0      0        2 
  25 chr25_16995335     ASom    A    T        0      0        2 
  25 chr25_16995335     HCab    A    T        0      0        2 
  25 chr25_16995335     HPrz    A    T        0      0        2 
  25 chr25_16995335     ZBoe    A    T      0.5      1        2 
  25 chr25_16995335     ZGre    A    T        0      0        2 
  25 chr25_16995335     ZHar    A    T        0      0        2 
  25 chr25_16995335   Sample    A    T        0      0        2 
  25 chr25_16995351     AAsi    C    A        0      0        2 
  25 chr25_16995351     AKia    C    A        1      2        2 
  25 chr25_16995351     AOna    C    A        1      2        2 
  25 chr25_16995351     ASom    C    A        0      0        2 
  25 chr25_16995351     HCab    C    A        0      0        2 
  25 chr25_16995351     HPrz    C    A        0      0        2 
  25 chr25_16995351     ZBoe    C    A        0      0        2 
  25 chr25_16995351     ZGre    C    A        0      0        2 
  25 chr25_16995351     ZHar    C    A        0      0        2 
  25 chr25_16995351   Sample    C    A        0      0        2 
  25 chr25_17008429     AAsi    T    C        0      0        2 
  25 chr25_17008429     AKia    T    C        0      0        2 
  25 chr25_17008429     AOna    T    C        0      0        2 
  25 chr25_17008429     ASom    T    C        0      0        2 
  25 chr25_17008429     HCab    T    C        1      2        2 
  25 chr25_17008429     HPrz    T    C        1      2        2 
  25 chr25_17008429     ZBoe    T    C        0      0        2 
  25 chr25_17008429     ZGre    T    C        0      0        2 
  25 chr25_17008429     ZHar    T    C        0      0        2 
  25 chr25_17008429   Sample    T    C        0      0        2 
  25 chr25_17015426     AAsi    A    C        1      2        2 
  25 chr25_17015426     AKia    A    C        0      0        2 
  25 chr25_17015426     AOna    A    C        0      0        2 
  25 chr25_17015426     ASom    A    C        1      2        2 
  25 chr25_17015426     HCab    A    C        1      2        2 
  25 chr25_17015426     HPrz    A    C        1      2        2 
  25 chr25_17015426     ZBoe    A    C        0      0        2 
  25 chr25_17015426     ZGre    A    C        0      0        2 
  25 chr25_17015426     ZHar    A    C        0      0        2 
  25 chr25_17015426   Sample    A    C        1      2        2 
  25 chr25_17026002     AAsi    G    A        0      0        2 
  25 chr25_17026002     AKia    G    A        0      0        2 
  25 chr25_17026002     AOna    G    A        0      0        2 
  25 chr25_17026002     ASom    G    A        0      0        2 
  25 chr25_17026002     HCab    G    A        0      0        2 
  25 chr25_17026002     HPrz    G    A        0      0        2 
  25 chr25_17026002     ZBoe    G    A        0      0        2 
  25 chr25_17026002     ZGre    G    A      0.5      1        2 
  25 chr25_17026002     ZHar    G    A        0      0        2 
  25 chr25_17026002   Sample    G    A        0      0        2 
  25 chr25_17028081     AAsi    G    A        0      0        2 
  25 chr25_17028081     AKia    G    A        1      2        2 
  25 chr25_17028081     AOna    G    A        1      2        2 
  25 chr25_17028081     ASom    G    A        0      0        2 
  25 chr25_17028081     HCab    G    A        0      0        2 
  25 chr25_17028081     HPrz    G    A        0      0        2 
  25 chr25_17028081     ZBoe    G    A        0      0        2 
  25 chr25_17028081     ZGre    G    A        0      0        2 
  25 chr25_17028081     ZHar    G    A        0      0        2 
  25 chr25_17028081   Sample    G    A        0      0        2 
  25 chr25_17030040     AAsi    T    C        0      0        2 
  25 chr25_17030040     AKia    T    C        0      0        2 
  25 chr25_17030040     AOna    T    C        0      0        2 
  25 chr25_17030040     ASom    T    C        0      0        2 
  25 chr25_17030040     HCab    T    C        0      0        2 
  25 chr25_17030040     HPrz    T    C      0.5      1        2 
  25 chr25_17030040     ZBoe    T    C        0      0        2 
  25 chr25_17030040     ZGre    T    C        0      0        2 
  25 chr25_17030040     ZHar    T    C        0      0        2 
  25 chr25_17030040   Sample    T    C        0      0        2 
  25 chr25_17031156     AAsi    T    C        0      0        2 
  25 chr25_17031156     AKia    T    C        0      0        2 
  25 chr25_17031156     AOna    T    C        0      0        2 
  25 chr25_17031156     ASom    T    C        0      0        2 
  25 chr25_17031156     HCab    T    C        0      0        2 
  25 chr25_17031156     HPrz    T    C      0.5      1        2 
  25 chr25_17031156     ZBoe    T    C        0      0        2 
  25 chr25_17031156     ZGre    T    C        0      0        2 
  25 chr25_17031156     ZHar    T    C        0      0        2 
  25 chr25_17031156   Sample    T    C        0      0        2 
  25 chr25_17034007     AAsi    A    G        0      0        2 
  25 chr25_17034007     AKia    A    G        0      0        2 
  25 chr25_17034007     AOna    A    G        0      0        2 
  25 chr25_17034007     ASom    A    G        0      0        2 
  25 chr25_17034007     HCab    A    G        1      2        2 
  25 chr25_17034007     HPrz    A    G        1      2        2 
  25 chr25_17034007     ZBoe    A    G        0      0        2 
  25 chr25_17034007     ZGre    A    G        0      0        2 
  25 chr25_17034007     ZHar    A    G        0      0        2 
  25 chr25_17034007   Sample    A    G        0      0        2 
  25 chr25_17038359     AAsi    T    C        0      0        2 
  25 chr25_17038359     AKia    T    C        0      0        2 
  25 chr25_17038359     AOna    T    C        0      0        2 
  25 chr25_17038359     ASom    T    C        0      0        2 
  25 chr25_17038359     HCab    T    C        0      0        2 
  25 chr25_17038359     HPrz    T    C        0      0        2 
  25 chr25_17038359     ZBoe    T    C        0      0        2 
  25 chr25_17038359     ZGre    T    C        0      0        2 
  25 chr25_17038359     ZHar    T    C      0.5      1        2 
  25 chr25_17038359   Sample    T    C        0      0        2 
  25 chr25_17040550     AAsi    T    C        0      0        2 
  25 chr25_17040550     AKia    T    C        0      0        2 
  25 chr25_17040550     AOna    T    C      0.5      1        2 
  25 chr25_17040550     ASom    T    C        0      0        2 
  25 chr25_17040550     HCab    T    C        0      0        2 
  25 chr25_17040550     HPrz    T    C        0      0        2 
  25 chr25_17040550     ZBoe    T    C        0      0        2 
  25 chr25_17040550     ZGre    T    C        0      0        2 
  25 chr25_17040550     ZHar    T    C        0      0        2 
  25 chr25_17040550   Sample    T    C        0      0        2 
  25 chr25_17058936     AAsi    C    G        0      0        2 
  25 chr25_17058936     AKia    C    G        0      0        2 
  25 chr25_17058936     AOna    C    G        0      0        2 
  25 chr25_17058936     ASom    C    G        0      0        2 
  25 chr25_17058936     HCab    C    G        1      2        2 
  25 chr25_17058936     HPrz    C    G        0      0        2 
  25 chr25_17058936     ZBoe    C    G        0      0        2 
  25 chr25_17058936     ZGre    C    G        0      0        2 
  25 chr25_17058936     ZHar    C    G        0      0        2 
  25 chr25_17058936   Sample    C    G        0      0        2 
  25 chr25_17062052     AAsi    A    T        0      0        2 
  25 chr25_17062052     AKia    A    T        0      0        2 
  25 chr25_17062052     AOna    A    T        0      0        2 
  25 chr25_17062052     ASom    A    T        1      2        2 
  25 chr25_17062052     HCab    A    T        0      0        2 
  25 chr25_17062052     HPrz    A    T        0      0        2 
  25 chr25_17062052     ZBoe    A    T        0      0        2 
  25 chr25_17062052     ZGre    A    T        0      0        2 
  25 chr25_17062052     ZHar    A    T        0      0        2 
  25 chr25_17062052   Sample    A    T        0      0        2 
  25 chr25_17071128     AAsi    G    T        0      0        2 
  25 chr25_17071128     AKia    G    T        0      0        2 
  25 chr25_17071128     AOna    G    T        0      0        2 
  25 chr25_17071128     ASom    G    T        0      0        2 
  25 chr25_17071128     HCab    G    T        0      0        2 
  25 chr25_17071128     HPrz    G    T      0.5      1        2 
  25 chr25_17071128     ZBoe    G    T        0      0        2 
  25 chr25_17071128     ZGre    G    T        0      0        2 
  25 chr25_17071128     ZHar    G    T        0      0        2 
  25 chr25_17071128   Sample    G    T        0      0        2 
  25 chr25_17077038     AAsi    T    G        0      0        2 
  25 chr25_17077038     AKia    T    G        0      0        2 
  25 chr25_17077038     AOna    T    G        0      0        2 
  25 chr25_17077038     ASom    T    G        0      0        2 
  25 chr25_17077038     HCab    T    G        1      2        2 
  25 chr25_17077038     HPrz    T    G        0      0        2 
  25 chr25_17077038     ZBoe    T    G        0      0        2 
  25 chr25_17077038     ZGre    T    G        0      0        2 
  25 chr25_17077038     ZHar    T    G        0      0        2 
  25 chr25_17077038   Sample    T    G        0      0        2 
  25 chr25_17091269     AAsi    T    C        0      0        2 
  25 chr25_17091269     AKia    T    C        0      0        2 
  25 chr25_17091269     AOna    T    C        0      0        2 
  25 chr25_17091269     ASom    T    C        0      0        2 
  25 chr25_17091269     HCab    T    C        0      0        2 
  25 chr25_17091269     HPrz    T    C      0.5      1        2 
  25 chr25_17091269     ZBoe    T    C        0      0        2 
  25 chr25_17091269     ZGre    T    C        0      0        2 
  25 chr25_17091269     ZHar    T    C        0      0        2 
  25 chr25_17091269   Sample    T    C        0      0        2 
  25 chr25_17097647     AAsi    A    G        0      0        2 
  25 chr25_17097647     AKia    A    G        0      0        2 
  25 chr25_17097647     AOna    A    G        0      0        2 
  25 chr25_17097647     ASom    A    G        0      0        2 
  25 chr25_17097647     HCab    A    G        1      2        2 
  25 chr25_17097647     HPrz    A    G        1      2        2 
  25 chr25_17097647     ZBoe    A    G        0      0        2 
  25 chr25_17097647     ZGre    A    G        0      0        2 
  25 chr25_17097647     ZHar    A    G        0      0        2 
  25 chr25_17097647   Sample    A    G        0      0        2 
  25 chr25_17097886     AAsi    T    C        0      0        2 
  25 chr25_17097886     AKia    T    C        0      0        2 
  25 chr25_17097886     AOna    T    C        0      0        2 
  25 chr25_17097886     ASom    T    C        0      0        2 
  25 chr25_17097886     HCab    T    C        1      2        2 
  25 chr25_17097886     HPrz    T    C        1      2        2 
  25 chr25_17097886     ZBoe    T    C        0      0        2 
  25 chr25_17097886     ZGre    T    C        0      0        2 
  25 chr25_17097886     ZHar    T    C        0      0        2 
  25 chr25_17097886   Sample    T    C        0      0        2 
  25 chr25_17099061     AAsi    C    T        0      0        2 
  25 chr25_17099061     AKia    C    T        0      0        2 
  25 chr25_17099061     AOna    C    T        0      0        2 
  25 chr25_17099061     ASom    C    T        0      0        2 
  25 chr25_17099061     HCab    C    T        1      2        2 
  25 chr25_17099061     HPrz    C    T        1      2        2 
  25 chr25_17099061     ZBoe    C    T        0      0        2 
  25 chr25_17099061     ZGre    C    T        0      0        2 
  25 chr25_17099061     ZHar    C    T        0      0        2 
  25 chr25_17099061   Sample    C    T        0      0        2 
  25 chr25_17104164     AAsi    G    C        0      0        2 
  25 chr25_17104164     AKia    G    C        0      0        2 
  25 chr25_17104164     AOna    G    C        0      0        2 
  25 chr25_17104164     ASom    G    C        0      0        2 
  25 chr25_17104164     HCab    G    C        1      2        2 
  25 chr25_17104164     HPrz    G    C        1      2        2 
  25 chr25_17104164     ZBoe    G    C        0      0        2 
  25 chr25_17104164     ZGre    G    C        0      0        2 
  25 chr25_17104164     ZHar    G    C        0      0        2 
  25 chr25_17104164   Sample    G    C        0      0        2 
  25 chr25_17109664     AAsi    T    A        0      0        2 
  25 chr25_17109664     AKia    T    A        0      0        2 
  25 chr25_17109664     AOna    T    A      0.5      1        2 
  25 chr25_17109664     ASom    T    A        0      0        2 
  25 chr25_17109664     HCab    T    A        0      0        2 
  25 chr25_17109664     HPrz    T    A        0      0        2 
  25 chr25_17109664     ZBoe    T    A        0      0        2 
  25 chr25_17109664     ZGre    T    A        0      0        2 
  25 chr25_17109664     ZHar    T    A        0      0        2 
  25 chr25_17109664   Sample    T    A        0      0        2 
  25 chr25_17112228     AAsi    G    T        0      0        2 
  25 chr25_17112228     AKia    G    T        0      0        2 
  25 chr25_17112228     AOna    G    T        0      0        2 
  25 chr25_17112228     ASom    G    T        0      0        2 
  25 chr25_17112228     HCab    G    T        0      0        2 
  25 chr25_17112228     HPrz    G    T        0      0        2 
  25 chr25_17112228     ZBoe    G    T        0      0        2 
  25 chr25_17112228     ZGre    G    T        1      2        2 
  25 chr25_17112228     ZHar    G    T        0      0        2 
  25 chr25_17112228   Sample    G    T        0      0        2 
  25 chr25_17114439     AAsi    C    T        0      0        2 
  25 chr25_17114439     AKia    C    T        0      0        2 
  25 chr25_17114439     AOna    C    T      0.5      1        2 
  25 chr25_17114439     ASom    C    T        0      0        2 
  25 chr25_17114439     HCab    C    T        0      0        2 
  25 chr25_17114439     HPrz    C    T        0      0        2 
  25 chr25_17114439     ZBoe    C    T        0      0        2 
  25 chr25_17114439     ZGre    C    T        0      0        2 
  25 chr25_17114439     ZHar    C    T        0      0        2 
  25 chr25_17114439   Sample    C    T        0      0        2 
  25 chr25_17116110     AAsi    C    T        1      2        2 
  25 chr25_17116110     AKia    C    T        0      0        2 
  25 chr25_17116110     AOna    C    T        0      0        2 
  25 chr25_17116110     ASom    C    T        1      2        2 
  25 chr25_17116110     HCab    C    T        0      0        2 
  25 chr25_17116110     HPrz    C    T        0      0        2 
  25 chr25_17116110     ZBoe    C    T        0      0        2 
  25 chr25_17116110     ZGre    C    T        0      0        2 
  25 chr25_17116110     ZHar    C    T        0      0        2 
  25 chr25_17116110   Sample    C    T        1      2        2 
  25 chr25_17120083     AAsi    C    A        0      0        2 
  25 chr25_17120083     AKia    C    A        0      0        2 
  25 chr25_17120083     AOna    C    A        0      0        2 
  25 chr25_17120083     ASom    C    A        0      0        2 
  25 chr25_17120083     HCab    C    A        0      0        2 
  25 chr25_17120083     HPrz    C    A        0      0        2 
  25 chr25_17120083     ZBoe    C    A        0      0        2 
  25 chr25_17120083     ZGre    C    A        0      0        2 
  25 chr25_17120083     ZHar    C    A        1      2        2 
  25 chr25_17120083   Sample    C    A        0      0        2 
  25 chr25_17120106     AAsi    T    C        0      0        2 
  25 chr25_17120106     AKia    T    C        1      2        2 
  25 chr25_17120106     AOna    T    C        1      2        2 
  25 chr25_17120106     ASom    T    C        0      0        2 
  25 chr25_17120106     HCab    T    C        0      0        2 
  25 chr25_17120106     HPrz    T    C        0      0        2 
  25 chr25_17120106     ZBoe    T    C        0      0        2 
  25 chr25_17120106     ZGre    T    C        0      0        2 
  25 chr25_17120106     ZHar    T    C        0      0        2 
  25 chr25_17120106   Sample    T    C        1      2        2 
  25 chr25_17129544     AAsi    A    G        0      0        2 
  25 chr25_17129544     AKia    A    G        0      0        2 
  25 chr25_17129544     AOna    A    G        0      0        2 
  25 chr25_17129544     ASom    A    G        0      0        2 
  25 chr25_17129544     HCab    A    G        0      0        2 
  25 chr25_17129544     HPrz    A    G        0      0        2 
  25 chr25_17129544     ZBoe    A    G        0      0        2 
  25 chr25_17129544     ZGre    A    G        0      0        2 
  25 chr25_17129544     ZHar    A    G        1      2        2 
  25 chr25_17129544   Sample    A    G        0      0        2 
  25 chr25_17130263     AAsi    C    G        1      2        2 
  25 chr25_17130263     AKia    C    G      0.5      1        2 
  25 chr25_17130263     AOna    C    G        1      2        2 
  25 chr25_17130263     ASom    C    G        1      2        2 
  25 chr25_17130263     HCab    C    G        0      0        2 
  25 chr25_17130263     HPrz    C    G        0      0        2 
  25 chr25_17130263     ZBoe    C    G        0      0        2 
  25 chr25_17130263     ZGre    C    G        0      0        2 
  25 chr25_17130263     ZHar    C    G        0      0        2 
  25 chr25_17130263   Sample    C    G        1      2        2 
  25 chr25_17130348     AAsi    A    G        0      0        2 
  25 chr25_17130348     AKia    A    G        0      0        2 
  25 chr25_17130348     AOna    A    G        0      0        2 
  25 chr25_17130348     ASom    A    G        1      2        2 
  25 chr25_17130348     HCab    A    G        0      0        2 
  25 chr25_17130348     HPrz    A    G        0      0        2 
  25 chr25_17130348     ZBoe    A    G        0      0        2 
  25 chr25_17130348     ZGre    A    G        0      0        2 
  25 chr25_17130348     ZHar    A    G        0      0        2 
  25 chr25_17130348   Sample    A    G        0      0        2 
  25 chr25_17130880     AAsi    G    T        0      0        2 
  25 chr25_17130880     AKia    G    T      0.5      1        2 
  25 chr25_17130880     AOna    G    T        0      0        2 
  25 chr25_17130880     ASom    G    T        0      0        2 
  25 chr25_17130880     HCab    G    T        0      0        2 
  25 chr25_17130880     HPrz    G    T        0      0        2 
  25 chr25_17130880     ZBoe    G    T        0      0        2 
  25 chr25_17130880     ZGre    G    T        0      0        2 
  25 chr25_17130880     ZHar    G    T        0      0        2 
  25 chr25_17130880   Sample    G    T        0      0        2 
  25 chr25_17134546     AAsi    G    A        0      0        2 
  25 chr25_17134546     AKia    G    A        0      0        2 
  25 chr25_17134546     AOna    G    A        0      0        2 
  25 chr25_17134546     ASom    G    A        0      0        2 
  25 chr25_17134546     HCab    G    A        1      2        2 
  25 chr25_17134546     HPrz    G    A        1      2        2 
  25 chr25_17134546     ZBoe    G    A        0      0        2 
  25 chr25_17134546     ZGre    G    A        0      0        2 
  25 chr25_17134546     ZHar    G    A        0      0        2 
  25 chr25_17134546   Sample    G    A        0      0        2 
  25 chr25_17135004     AAsi    A    T        0      0        2 
  25 chr25_17135004     AKia    A    T        0      0        2 
  25 chr25_17135004     AOna    A    T        0      0        2 
  25 chr25_17135004     ASom    A    T        0      0        2 
  25 chr25_17135004     HCab    A    T        0      0        2 
  25 chr25_17135004     HPrz    A    T        0      0        2 
  25 chr25_17135004     ZBoe    A    T        0      0        2 
  25 chr25_17135004     ZGre    A    T      0.5      1        2 
  25 chr25_17135004     ZHar    A    T        0      0        2 
  25 chr25_17135004   Sample    A    T        0      0        2 
  25 chr25_17136998     AAsi    A    C        0      0        2 
  25 chr25_17136998     AKia    A    C        0      0        2 
  25 chr25_17136998     AOna    A    C        0      0        2 
  25 chr25_17136998     ASom    A    C        0      0        2 
  25 chr25_17136998     HCab    A    C        0      0        2 
  25 chr25_17136998     HPrz    A    C        0      0        2 
  25 chr25_17136998     ZBoe    A    C        0      0        2 
  25 chr25_17136998     ZGre    A    C        0      0        2 
  25 chr25_17136998     ZHar    A    C        1      2        2 
  25 chr25_17136998   Sample    A    C        0      0        2 
  25 chr25_17141237     AAsi    A    G        0      0        2 
  25 chr25_17141237     AKia    A    G        0      0        2 
  25 chr25_17141237     AOna    A    G        0      0        2 
  25 chr25_17141237     ASom    A    G        0      0        2 
  25 chr25_17141237     HCab    A    G        0      0        2 
  25 chr25_17141237     HPrz    A    G        0      0        2 
  25 chr25_17141237     ZBoe    A    G        0      0        2 
  25 chr25_17141237     ZGre    A    G      0.5      1        2 
  25 chr25_17141237     ZHar    A    G        0      0        2 
  25 chr25_17141237   Sample    A    G        0      0        2 
  25 chr25_17141490     AAsi    A    G        1      2        2 
  25 chr25_17141490     AKia    A    G        1      2        2 
  25 chr25_17141490     AOna    A    G        1      2        2 
  25 chr25_17141490     ASom    A    G        1      2        2 
  25 chr25_17141490     HCab    A    G        0      0        2 
  25 chr25_17141490     HPrz    A    G        0      0        2 
  25 chr25_17141490     ZBoe    A    G        0      0        2 
  25 chr25_17141490     ZGre    A    G        0      0        2 
  25 chr25_17141490     ZHar    A    G        0      0        2 
  25 chr25_17141490   Sample    A    G        0      0        2 
  25 chr25_17154219     AAsi    A    G        1      2        2 
  25 chr25_17154219     AKia    A    G        0      0        2 
  25 chr25_17154219     AOna    A    G        0      0        2 
  25 chr25_17154219     ASom    A    G        1      2        2 
  25 chr25_17154219     HCab    A    G        0      0        2 
  25 chr25_17154219     HPrz    A    G        0      0        2 
  25 chr25_17154219     ZBoe    A    G        0      0        2 
  25 chr25_17154219     ZGre    A    G        0      0        2 
  25 chr25_17154219     ZHar    A    G        0      0        2 
  25 chr25_17154219   Sample    A    G        1      2        2 
  25 chr25_17155416     AAsi    C    G        0      0        2 
  25 chr25_17155416     AKia    C    G        0      0        2 
  25 chr25_17155416     AOna    C    G        0      0        2 
  25 chr25_17155416     ASom    C    G        0      0        2 
  25 chr25_17155416     HCab    C    G        1      2        2 
  25 chr25_17155416     HPrz    C    G        1      2        2 
  25 chr25_17155416     ZBoe    C    G        0      0        2 
  25 chr25_17155416     ZGre    C    G        0      0        2 
  25 chr25_17155416     ZHar    C    G        0      0        2 
  25 chr25_17155416   Sample    C    G        0      0        2 
  25 chr25_17156132     AAsi    G    A        0      0        2 
  25 chr25_17156132     AKia    G    A        0      0        2 
  25 chr25_17156132     AOna    G    A        0      0        2 
  25 chr25_17156132     ASom    G    A        0      0        2 
  25 chr25_17156132     HCab    G    A        1      2        2 
  25 chr25_17156132     HPrz    G    A        1      2        2 
  25 chr25_17156132     ZBoe    G    A        0      0        2 
  25 chr25_17156132     ZGre    G    A        0      0        2 
  25 chr25_17156132     ZHar    G    A        0      0        2 
  25 chr25_17156132   Sample    G    A        0      0        2 
  25 chr25_17157545     AAsi    T    C        1      2        2 
  25 chr25_17157545     AKia    T    C        0      0        2 
  25 chr25_17157545     AOna    T    C        0      0        2 
  25 chr25_17157545     ASom    T    C        0      0        2 
  25 chr25_17157545     HCab    T    C        0      0        2 
  25 chr25_17157545     HPrz    T    C        0      0        2 
  25 chr25_17157545     ZBoe    T    C        0      0        2 
  25 chr25_17157545     ZGre    T    C        0      0        2 
  25 chr25_17157545     ZHar    T    C        0      0        2 
  25 chr25_17157545   Sample    T    C        0      0        2 
  25 chr25_17161247     AAsi    T    C        0      0        2 
  25 chr25_17161247     AKia    T    C      0.5      1        2 
  25 chr25_17161247     AOna    T    C        0      0        2 
  25 chr25_17161247     ASom    T    C        0      0        2 
  25 chr25_17161247     HCab    T    C        0      0        2 
  25 chr25_17161247     HPrz    T    C        0      0        2 
  25 chr25_17161247     ZBoe    T    C        0      0        2 
  25 chr25_17161247     ZGre    T    C        0      0        2 
  25 chr25_17161247     ZHar    T    C        0      0        2 
  25 chr25_17161247   Sample    T    C        0      0        2 
  25 chr25_17161641     AAsi    G    A        0      0        2 
  25 chr25_17161641     AKia    G    A        0      0        2 
  25 chr25_17161641     AOna    G    A        0      0        2 
  25 chr25_17161641     ASom    G    A        0      0        2 
  25 chr25_17161641     HCab    G    A        1      2        2 
  25 chr25_17161641     HPrz    G    A        1      2        2 
  25 chr25_17161641     ZBoe    G    A        0      0        2 
  25 chr25_17161641     ZGre    G    A        0      0        2 
  25 chr25_17161641     ZHar    G    A        0      0        2 
  25 chr25_17161641   Sample    G    A        0      0        2 
  25 chr25_17167473     AAsi    C    T        0      0        2 
  25 chr25_17167473     AKia    C    T        0      0        2 
  25 chr25_17167473     AOna    C    T        0      0        2 
  25 chr25_17167473     ASom    C    T        0      0        2 
  25 chr25_17167473     HCab    C    T      0.5      1        2 
  25 chr25_17167473     HPrz    C    T        0      0        2 
  25 chr25_17167473     ZBoe    C    T        0      0        2 
  25 chr25_17167473     ZGre    C    T        0      0        2 
  25 chr25_17167473     ZHar    C    T        0      0        2 
  25 chr25_17167473   Sample    C    T        0      0        2 
  25 chr25_17167476     AAsi    A    G        0      0        2 
  25 chr25_17167476     AKia    A    G        0      0        2 
  25 chr25_17167476     AOna    A    G        0      0        2 
  25 chr25_17167476     ASom    A    G        0      0        2 
  25 chr25_17167476     HCab    A    G        1      2        2 
  25 chr25_17167476     HPrz    A    G        1      2        2 
  25 chr25_17167476     ZBoe    A    G        0      0        2 
  25 chr25_17167476     ZGre    A    G        0      0        2 
  25 chr25_17167476     ZHar    A    G        0      0        2 
  25 chr25_17167476   Sample    A    G        0      0        2 
  25 chr25_17171918     AAsi    A    C        0      0        2 
  25 chr25_17171918     AKia    A    C        0      0        2 
  25 chr25_17171918     AOna    A    C        1      2        2 
  25 chr25_17171918     ASom    A    C        0      0        2 
  25 chr25_17171918     HCab    A    C        0      0        2 
  25 chr25_17171918     HPrz    A    C        0      0        2 
  25 chr25_17171918     ZBoe    A    C        0      0        2 
  25 chr25_17171918     ZGre    A    C        0      0        2 
  25 chr25_17171918     ZHar    A    C        0      0        2 
  25 chr25_17171918   Sample    A    C        0      0        2 
  25 chr25_17173391     AAsi    C    G        0      0        2 
  25 chr25_17173391     AKia    C    G        0      0        2 
  25 chr25_17173391     AOna    C    G        0      0        2 
  25 chr25_17173391     ASom    C    G        0      0        2 
  25 chr25_17173391     HCab    C    G        0      0        2 
  25 chr25_17173391     HPrz    C    G        0      0        2 
  25 chr25_17173391     ZBoe    C    G      0.5      1        2 
  25 chr25_17173391     ZGre    C    G        0      0        2 
  25 chr25_17173391     ZHar    C    G        0      0        2 
  25 chr25_17173391   Sample    C    G        0      0        2 
  25 chr25_17178907     AAsi    C    T        0      0        2 
  25 chr25_17178907     AKia    C    T        0      0        2 
  25 chr25_17178907     AOna    C    T        1      2        2 
  25 chr25_17178907     ASom    C    T        0      0        2 
  25 chr25_17178907     HCab    C    T        0      0        2 
  25 chr25_17178907     HPrz    C    T        0      0        2 
  25 chr25_17178907     ZBoe    C    T        0      0        2 
  25 chr25_17178907     ZGre    C    T        0      0        2 
  25 chr25_17178907     ZHar    C    T        0      0        2 
  25 chr25_17178907   Sample    C    T        0      0        2 
  25 chr25_17184302     AAsi    A    C        0      0        2 
  25 chr25_17184302     AKia    A    C        0      0        2 
  25 chr25_17184302     AOna    A    C        0      0        2 
  25 chr25_17184302     ASom    A    C        0      0        2 
  25 chr25_17184302     HCab    A    C        0      0        2 
  25 chr25_17184302     HPrz    A    C        0      0        2 
  25 chr25_17184302     ZBoe    A    C      0.5      1        2 
  25 chr25_17184302     ZGre    A    C        0      0        2 
  25 chr25_17184302     ZHar    A    C        0      0        2 
  25 chr25_17184302   Sample    A    C        0      0        2 
  25 chr25_17214043     AAsi    A    G        0      0        2 
  25 chr25_17214043     AKia    A    G      0.5      1        2 
  25 chr25_17214043     AOna    A    G        0      0        2 
  25 chr25_17214043     ASom    A    G        0      0        2 
  25 chr25_17214043     HCab    A    G        0      0        2 
  25 chr25_17214043     HPrz    A    G        0      0        2 
  25 chr25_17214043     ZBoe    A    G        0      0        2 
  25 chr25_17214043     ZGre    A    G        0      0        2 
  25 chr25_17214043     ZHar    A    G        0      0        2 
  25 chr25_17214043   Sample    A    G        0      0        2 
  25 chr25_17222196     AAsi    G    T        1      2        2 
  25 chr25_17222196     AKia    G    T        0      0        2 
  25 chr25_17222196     AOna    G    T        0      0        2 
  25 chr25_17222196     ASom    G    T        1      2        2 
  25 chr25_17222196     HCab    G    T        0      0        2 
  25 chr25_17222196     HPrz    G    T        0      0        2 
  25 chr25_17222196     ZBoe    G    T        0      0        2 
  25 chr25_17222196     ZGre    G    T        0      0        2 
  25 chr25_17222196     ZHar    G    T        0      0        2 
  25 chr25_17222196   Sample    G    T        1      2        2 
  25 chr25_17231676     AAsi    C    T        0      0        2 
  25 chr25_17231676     AKia    C    T        0      0        2 
  25 chr25_17231676     AOna    C    T        0      0        2 
  25 chr25_17231676     ASom    C    T        0      0        2 
  25 chr25_17231676     HCab    C    T        1      2        2 
  25 chr25_17231676     HPrz    C    T        1      2        2 
  25 chr25_17231676     ZBoe    C    T        0      0        2 
  25 chr25_17231676     ZGre    C    T        0      0        2 
  25 chr25_17231676     ZHar    C    T        0      0        2 
  25 chr25_17231676   Sample    C    T        0      0        2 
  25 chr25_17232623     AAsi    G    T        0      0        2 
  25 chr25_17232623     AKia    G    T        0      0        2 
  25 chr25_17232623     AOna    G    T      0.5      1        2 
  25 chr25_17232623     ASom    G    T        0      0        2 
  25 chr25_17232623     HCab    G    T        0      0        2 
  25 chr25_17232623     HPrz    G    T        0      0        2 
  25 chr25_17232623     ZBoe    G    T        0      0        2 
  25 chr25_17232623     ZGre    G    T        0      0        2 
  25 chr25_17232623     ZHar    G    T        0      0        2 
  25 chr25_17232623   Sample    G    T        0      0        2 
  25 chr25_17234326     AAsi    A    G        0      0        2 
  25 chr25_17234326     AKia    A    G      0.5      1        2 
  25 chr25_17234326     AOna    A    G        0      0        2 
  25 chr25_17234326     ASom    A    G        0      0        2 
  25 chr25_17234326     HCab    A    G        0      0        2 
  25 chr25_17234326     HPrz    A    G        0      0        2 
  25 chr25_17234326     ZBoe    A    G        0      0        2 
  25 chr25_17234326     ZGre    A    G        0      0        2 
  25 chr25_17234326     ZHar    A    G        0      0        2 
  25 chr25_17234326   Sample    A    G        0      0        2 
  25 chr25_17237458     AAsi    G    A        0      0        2 
  25 chr25_17237458     AKia    G    A        0      0        2 
  25 chr25_17237458     AOna    G    A        0      0        2 
  25 chr25_17237458     ASom    G    A        0      0        2 
  25 chr25_17237458     HCab    G    A        0      0        2 
  25 chr25_17237458     HPrz    G    A        0      0        2 
  25 chr25_17237458     ZBoe    G    A      0.5      1        2 
  25 chr25_17237458     ZGre    G    A        0      0        2 
  25 chr25_17237458     ZHar    G    A        0      0        2 
  25 chr25_17237458   Sample    G    A        0      0        2 
  25 chr25_17238090     AAsi    A    C        0      0        2 
  25 chr25_17238090     AKia    A    C        0      0        2 
  25 chr25_17238090     AOna    A    C        0      0        2 
  25 chr25_17238090     ASom    A    C        0      0        2 
  25 chr25_17238090     HCab    A    C        1      2        2 
  25 chr25_17238090     HPrz    A    C        1      2        2 
  25 chr25_17238090     ZBoe    A    C        0      0        2 
  25 chr25_17238090     ZGre    A    C        0      0        2 
  25 chr25_17238090     ZHar    A    C        0      0        2 
  25 chr25_17238090   Sample    A    C        0      0        2 
  25 chr25_17242376     AAsi    G    A        0      0        2 
  25 chr25_17242376     AKia    G    A        0      0        2 
  25 chr25_17242376     AOna    G    A        0      0        2 
  25 chr25_17242376     ASom    G    A        0      0        2 
  25 chr25_17242376     HCab    G    A        1      2        2 
  25 chr25_17242376     HPrz    G    A        1      2        2 
  25 chr25_17242376     ZBoe    G    A        0      0        2 
  25 chr25_17242376     ZGre    G    A        0      0        2 
  25 chr25_17242376     ZHar    G    A        0      0        2 
  25 chr25_17242376   Sample    G    A        0      0        2 
  25 chr25_17245326     AAsi    A    C        0      0        2 
  25 chr25_17245326     AKia    A    C        0      0        2 
  25 chr25_17245326     AOna    A    C        0      0        2 
  25 chr25_17245326     ASom    A    C        0      0        2 
  25 chr25_17245326     HCab    A    C        1      2        2 
  25 chr25_17245326     HPrz    A    C        1      2        2 
  25 chr25_17245326     ZBoe    A    C        0      0        2 
  25 chr25_17245326     ZGre    A    C        0      0        2 
  25 chr25_17245326     ZHar    A    C        0      0        2 
  25 chr25_17245326   Sample    A    C        0      0        2 
  25 chr25_17248498     AAsi    C    A        0      0        2 
  25 chr25_17248498     AKia    C    A        0      0        2 
  25 chr25_17248498     AOna    C    A        0      0        2 
  25 chr25_17248498     ASom    C    A        0      0        2 
  25 chr25_17248498     HCab    C    A        1      2        2 
  25 chr25_17248498     HPrz    C    A        1      2        2 
  25 chr25_17248498     ZBoe    C    A        0      0        2 
  25 chr25_17248498     ZGre    C    A        0      0        2 
  25 chr25_17248498     ZHar    C    A        0      0        2 
  25 chr25_17248498   Sample    C    A        0      0        2 
  25 chr25_17250805     AAsi    G    A        0      0        2 
  25 chr25_17250805     AKia    G    A        0      0        2 
  25 chr25_17250805     AOna    G    A        0      0        2 
  25 chr25_17250805     ASom    G    A        0      0        2 
  25 chr25_17250805     HCab    G    A        0      0        2 
  25 chr25_17250805     HPrz    G    A        0      0        2 
  25 chr25_17250805     ZBoe    G    A        1      2        2 
  25 chr25_17250805     ZGre    G    A        0      0        2 
  25 chr25_17250805     ZHar    G    A        0      0        2 
  25 chr25_17250805   Sample    G    A        0      0        2 
  25 chr25_17253546     AAsi    T    G        0      0        2 
  25 chr25_17253546     AKia    T    G        0      0        2 
  25 chr25_17253546     AOna    T    G        0      0        2 
  25 chr25_17253546     ASom    T    G        0      0        2 
  25 chr25_17253546     HCab    T    G        0      0        2 
  25 chr25_17253546     HPrz    T    G        0      0        2 
  25 chr25_17253546     ZBoe    T    G      0.5      1        2 
  25 chr25_17253546     ZGre    T    G        0      0        2 
  25 chr25_17253546     ZHar    T    G        0      0        2 
  25 chr25_17253546   Sample    T    G        0      0        2 
  25 chr25_17254810     AAsi    C    A        0      0        2 
  25 chr25_17254810     AKia    C    A        0      0        2 
  25 chr25_17254810     AOna    C    A        0      0        2 
  25 chr25_17254810     ASom    C    A        0      0        2 
  25 chr25_17254810     HCab    C    A        1      2        2 
  25 chr25_17254810     HPrz    C    A        1      2        2 
  25 chr25_17254810     ZBoe    C    A        0      0        2 
  25 chr25_17254810     ZGre    C    A        0      0        2 
  25 chr25_17254810     ZHar    C    A        0      0        2 
  25 chr25_17254810   Sample    C    A        0      0        2 
  25 chr25_17260883     AAsi    A    G        0      0        2 
  25 chr25_17260883     AKia    A    G        0      0        2 
  25 chr25_17260883     AOna    A    G        0      0        2 
  25 chr25_17260883     ASom    A    G        1      2        2 
  25 chr25_17260883     HCab    A    G      0.5      1        2 
  25 chr25_17260883     HPrz    A    G        1      2        2 
  25 chr25_17260883     ZBoe    A    G        0      0        2 
  25 chr25_17260883     ZGre    A    G        0      0        2 
  25 chr25_17260883     ZHar    A    G        0      0        2 
  25 chr25_17260883   Sample    A    G        0      0        2 
  25 chr25_17262571     AAsi    G    A        0      0        2 
  25 chr25_17262571     AKia    G    A        0      0        2 
  25 chr25_17262571     AOna    G    A        0      0        2 
  25 chr25_17262571     ASom    G    A        0      0        2 
  25 chr25_17262571     HCab    G    A        0      0        2 
  25 chr25_17262571     HPrz    G    A        0      0        2 
  25 chr25_17262571     ZBoe    G    A        0      0        2 
  25 chr25_17262571     ZGre    G    A        0      0        2 
  25 chr25_17262571     ZHar    G    A        1      2        2 
  25 chr25_17262571   Sample    G    A        0      0        2 
  25 chr25_17266750     AAsi    C    A        0      0        2 
  25 chr25_17266750     AKia    C    A        0      0        2 
  25 chr25_17266750     AOna    C    A        0      0        2 
  25 chr25_17266750     ASom    C    A        0      0        2 
  25 chr25_17266750     HCab    C    A        0      0        2 
  25 chr25_17266750     HPrz    C    A        0      0        2 
  25 chr25_17266750     ZBoe    C    A      0.5      1        2 
  25 chr25_17266750     ZGre    C    A        0      0        2 
  25 chr25_17266750     ZHar    C    A        0      0        2 
  25 chr25_17266750   Sample    C    A        0      0        2 
  25 chr25_17272688     AAsi    C    T      0.5      1        2 
  25 chr25_17272688     AKia    C    T        0      0        2 
  25 chr25_17272688     AOna    C    T        0      0        2 
  25 chr25_17272688     ASom    C    T        0      0        2 
  25 chr25_17272688     HCab    C    T        0      0        2 
  25 chr25_17272688     HPrz    C    T        0      0        2 
  25 chr25_17272688     ZBoe    C    T        0      0        2 
  25 chr25_17272688     ZGre    C    T        0      0        2 
  25 chr25_17272688     ZHar    C    T        0      0        2 
  25 chr25_17272688   Sample    C    T        1      2        2 
  25 chr25_17274068     AAsi    G    C      0.5      1        2 
  25 chr25_17274068     AKia    G    C        0      0        2 
  25 chr25_17274068     AOna    G    C        0      0        2 
  25 chr25_17274068     ASom    G    C        0      0        2 
  25 chr25_17274068     HCab    G    C        0      0        2 
  25 chr25_17274068     HPrz    G    C        0      0        2 
  25 chr25_17274068     ZBoe    G    C        0      0        2 
  25 chr25_17274068     ZGre    G    C        0      0        2 
  25 chr25_17274068     ZHar    G    C        0      0        2 
  25 chr25_17274068   Sample    G    C        0      0        2 
  25 chr25_17275846     AAsi    A    G        0      0        2 
  25 chr25_17275846     AKia    A    G        0      0        2 
  25 chr25_17275846     AOna    A    G        0      0        2 
  25 chr25_17275846     ASom    A    G        0      0        2 
  25 chr25_17275846     HCab    A    G        0      0        2 
  25 chr25_17275846     HPrz    A    G        0      0        2 
  25 chr25_17275846     ZBoe    A    G        1      2        2 
  25 chr25_17275846     ZGre    A    G        0      0        2 
  25 chr25_17275846     ZHar    A    G        0      0        2 
  25 chr25_17275846   Sample    A    G        0      0        2 
  25 chr25_17278717     AAsi    G    A        0      0        2 
  25 chr25_17278717     AKia    G    A        0      0        2 
  25 chr25_17278717     AOna    G    A        0      0        2 
  25 chr25_17278717     ASom    G    A        0      0        2 
  25 chr25_17278717     HCab    G    A        1      2        2 
  25 chr25_17278717     HPrz    G    A        1      2        2 
  25 chr25_17278717     ZBoe    G    A        0      0        2 
  25 chr25_17278717     ZGre    G    A        0      0        2 
  25 chr25_17278717     ZHar    G    A        0      0        2 
  25 chr25_17278717   Sample    G    A        0      0        2 
  25 chr25_17279625     AAsi    A    G        0      0        2 
  25 chr25_17279625     AKia    A    G        0      0        2 
  25 chr25_17279625     AOna    A    G      0.5      1        2 
  25 chr25_17279625     ASom    A    G        0      0        2 
  25 chr25_17279625     HCab    A    G        0      0        2 
  25 chr25_17279625     HPrz    A    G        0      0        2 
  25 chr25_17279625     ZBoe    A    G        0      0        2 
  25 chr25_17279625     ZGre    A    G        0      0        2 
  25 chr25_17279625     ZHar    A    G        0      0        2 
  25 chr25_17279625   Sample    A    G        0      0        2 
  25 chr25_17283555     AAsi    C    T        0      0        2 
  25 chr25_17283555     AKia    C    T        1      2        2 
  25 chr25_17283555     AOna    C    T        1      2        2 
  25 chr25_17283555     ASom    C    T        0      0        2 
  25 chr25_17283555     HCab    C    T        0      0        2 
  25 chr25_17283555     HPrz    C    T        0      0        2 
  25 chr25_17283555     ZBoe    C    T        0      0        2 
  25 chr25_17283555     ZGre    C    T        0      0        2 
  25 chr25_17283555     ZHar    C    T        0      0        2 
  25 chr25_17283555   Sample    C    T        0      0        2 
  25 chr25_17290750     AAsi    A    G        0      0        2 
  25 chr25_17290750     AKia    A    G        0      0        2 
  25 chr25_17290750     AOna    A    G        0      0        2 
  25 chr25_17290750     ASom    A    G        0      0        2 
  25 chr25_17290750     HCab    A    G        1      2        2 
  25 chr25_17290750     HPrz    A    G        1      2        2 
  25 chr25_17290750     ZBoe    A    G        0      0        2 
  25 chr25_17290750     ZGre    A    G        0      0        2 
  25 chr25_17290750     ZHar    A    G        0      0        2 
  25 chr25_17290750   Sample    A    G        0      0        2 
  25 chr25_17293634     AAsi    C    T        0      0        2 
  25 chr25_17293634     AKia    C    T        0      0        2 
  25 chr25_17293634     AOna    C    T        0      0        2 
  25 chr25_17293634     ASom    C    T        0      0        2 
  25 chr25_17293634     HCab    C    T        0      0        2 
  25 chr25_17293634     HPrz    C    T        0      0        2 
  25 chr25_17293634     ZBoe    C    T      0.5      1        2 
  25 chr25_17293634     ZGre    C    T        0      0        2 
  25 chr25_17293634     ZHar    C    T        0      0        2 
  25 chr25_17293634   Sample    C    T        0      0        2 
  25 chr25_17312815     AAsi    C    T        0      0        2 
  25 chr25_17312815     AKia    C    T        1      2        2 
  25 chr25_17312815     AOna    C    T        1      2        2 
  25 chr25_17312815     ASom    C    T        0      0        2 
  25 chr25_17312815     HCab    C    T        1      2        2 
  25 chr25_17312815     HPrz    C    T        1      2        2 
  25 chr25_17312815     ZBoe    C    T        0      0        2 
  25 chr25_17312815     ZGre    C    T        0      0        2 
  25 chr25_17312815     ZHar    C    T        0      0        2 
  25 chr25_17312815   Sample    C    T        0      0        2 
  25 chr25_17313407     AAsi    A    G        0      0        2 
  25 chr25_17313407     AKia    A    G        0      0        2 
  25 chr25_17313407     AOna    A    G        0      0        2 
  25 chr25_17313407     ASom    A    G        0      0        2 
  25 chr25_17313407     HCab    A    G        0      0        2 
  25 chr25_17313407     HPrz    A    G        1      2        2 
  25 chr25_17313407     ZBoe    A    G        0      0        2 
  25 chr25_17313407     ZGre    A    G        0      0        2 
  25 chr25_17313407     ZHar    A    G        0      0        2 
  25 chr25_17313407   Sample    A    G        0      0        2 
  25 chr25_17317204     AAsi    A    G        0      0        2 
  25 chr25_17317204     AKia    A    G        0      0        2 
  25 chr25_17317204     AOna    A    G        0      0        2 
  25 chr25_17317204     ASom    A    G        0      0        2 
  25 chr25_17317204     HCab    A    G      0.5      1        2 
  25 chr25_17317204     HPrz    A    G        1      2        2 
  25 chr25_17317204     ZBoe    A    G        0      0        2 
  25 chr25_17317204     ZGre    A    G        0      0        2 
  25 chr25_17317204     ZHar    A    G        0      0        2 
  25 chr25_17317204   Sample    A    G        0      0        2 
  25 chr25_17320540     AAsi    C    T        0      0        2 
  25 chr25_17320540     AKia    C    T        0      0        2 
  25 chr25_17320540     AOna    C    T        0      0        2 
  25 chr25_17320540     ASom    C    T        0      0        2 
  25 chr25_17320540     HCab    C    T        0      0        2 
  25 chr25_17320540     HPrz    C    T        0      0        2 
  25 chr25_17320540     ZBoe    C    T        0      0        2 
  25 chr25_17320540     ZGre    C    T      0.5      1        2 
  25 chr25_17320540     ZHar    C    T        0      0        2 
  25 chr25_17320540   Sample    C    T        0      0        2 
  25 chr25_17325713     AAsi    G    T        0      0        2 
  25 chr25_17325713     AKia    G    T        0      0        2 
  25 chr25_17325713     AOna    G    T        0      0        2 
  25 chr25_17325713     ASom    G    T        0      0        2 
  25 chr25_17325713     HCab    G    T        0      0        2 
  25 chr25_17325713     HPrz    G    T        0      0        2 
  25 chr25_17325713     ZBoe    G    T        1      2        2 
  25 chr25_17325713     ZGre    G    T      0.5      1        2 
  25 chr25_17325713     ZHar    G    T        1      2        2 
  25 chr25_17325713   Sample    G    T        0      0        2 
  25 chr25_17328338     AAsi    T    C        0      0        2 
  25 chr25_17328338     AKia    T    C        0      0        2 
  25 chr25_17328338     AOna    T    C        0      0        2 
  25 chr25_17328338     ASom    T    C        0      0        2 
  25 chr25_17328338     HCab    T    C        1      2        2 
  25 chr25_17328338     HPrz    T    C        1      2        2 
  25 chr25_17328338     ZBoe    T    C        0      0        2 
  25 chr25_17328338     ZGre    T    C        0      0        2 
  25 chr25_17328338     ZHar    T    C        0      0        2 
  25 chr25_17328338   Sample    T    C        0      0        2 
  25 chr25_17329013     AAsi    G    A        0      0        2 
  25 chr25_17329013     AKia    G    A        0      0        2 
  25 chr25_17329013     AOna    G    A        0      0        2 
  25 chr25_17329013     ASom    G    A        0      0        2 
  25 chr25_17329013     HCab    G    A        1      2        2 
  25 chr25_17329013     HPrz    G    A        1      2        2 
  25 chr25_17329013     ZBoe    G    A        0      0        2 
  25 chr25_17329013     ZGre    G    A        0      0        2 
  25 chr25_17329013     ZHar    G    A        0      0        2 
  25 chr25_17329013   Sample    G    A        0      0        2 
  25 chr25_17330204     AAsi    C    T        0      0        2 
  25 chr25_17330204     AKia    C    T        0      0        2 
  25 chr25_17330204     AOna    C    T        0      0        2 
  25 chr25_17330204     ASom    C    T        0      0        2 
  25 chr25_17330204     HCab    C    T        0      0        2 
  25 chr25_17330204     HPrz    C    T        0      0        2 
  25 chr25_17330204     ZBoe    C    T        0      0        2 
  25 chr25_17330204     ZGre    C    T        0      0        2 
  25 chr25_17330204     ZHar    C    T      0.5      1        2 
  25 chr25_17330204   Sample    C    T        0      0        2 
  25 chr25_17338975     AAsi    A    G        0      0        2 
  25 chr25_17338975     AKia    A    G        0      0        2 
  25 chr25_17338975     AOna    A    G        0      0        2 
  25 chr25_17338975     ASom    A    G        0      0        2 
  25 chr25_17338975     HCab    A    G      0.5      1        2 
  25 chr25_17338975     HPrz    A    G        0      0        2 
  25 chr25_17338975     ZBoe    A    G        0      0        2 
  25 chr25_17338975     ZGre    A    G        0      0        2 
  25 chr25_17338975     ZHar    A    G        0      0        2 
  25 chr25_17338975   Sample    A    G        0      0        2 
  25 chr25_17339778     AAsi    A    G        0      0        2 
  25 chr25_17339778     AKia    A    G        0      0        2 
  25 chr25_17339778     AOna    A    G        0      0        2 
  25 chr25_17339778     ASom    A    G        0      0        2 
  25 chr25_17339778     HCab    A    G        1      2        2 
  25 chr25_17339778     HPrz    A    G        1      2        2 
  25 chr25_17339778     ZBoe    A    G        0      0        2 
  25 chr25_17339778     ZGre    A    G        0      0        2 
  25 chr25_17339778     ZHar    A    G        0      0        2 
  25 chr25_17339778   Sample    A    G        0      0        2 
  25 chr25_17340362     AAsi    G    C        0      0        2 
  25 chr25_17340362     AKia    G    C        0      0        2 
  25 chr25_17340362     AOna    G    C        0      0        2 
  25 chr25_17340362     ASom    G    C        0      0        2 
  25 chr25_17340362     HCab    G    C        0      0        2 
  25 chr25_17340362     HPrz    G    C        0      0        2 
  25 chr25_17340362     ZBoe    G    C        0      0        2 
  25 chr25_17340362     ZGre    G    C        1      2        2 
  25 chr25_17340362     ZHar    G    C        0      0        2 
  25 chr25_17340362   Sample    G    C        0      0        2 
  25 chr25_17355404     AAsi    T    C        0      0        2 
  25 chr25_17355404     AKia    T    C        0      0        2 
  25 chr25_17355404     AOna    T    C        0      0        2 
  25 chr25_17355404     ASom    T    C        0      0        2 
  25 chr25_17355404     HCab    T    C        0      0        2 
  25 chr25_17355404     HPrz    T    C        0      0        2 
  25 chr25_17355404     ZBoe    T    C        0      0        2 
  25 chr25_17355404     ZGre    T    C        0      0        2 
  25 chr25_17355404     ZHar    T    C        1      2        2 
  25 chr25_17355404   Sample    T    C        0      0        2 
  25 chr25_17357591     AAsi    A    G        0      0        2 
  25 chr25_17357591     AKia    A    G        0      0        2 
  25 chr25_17357591     AOna    A    G        0      0        2 
  25 chr25_17357591     ASom    A    G        0      0        2 
  25 chr25_17357591     HCab    A    G        0      0        2 
  25 chr25_17357591     HPrz    A    G        0      0        2 
  25 chr25_17357591     ZBoe    A    G        0      0        2 
  25 chr25_17357591     ZGre    A    G        0      0        2 
  25 chr25_17357591     ZHar    A    G        1      2        2 
  25 chr25_17357591   Sample    A    G        0      0        2 
  25 chr25_17360051     AAsi    G    T        0      0        2 
  25 chr25_17360051     AKia    G    T        0      0        2 
  25 chr25_17360051     AOna    G    T      0.5      1        2 
  25 chr25_17360051     ASom    G    T        0      0        2 
  25 chr25_17360051     HCab    G    T        0      0        2 
  25 chr25_17360051     HPrz    G    T        0      0        2 
  25 chr25_17360051     ZBoe    G    T        0      0        2 
  25 chr25_17360051     ZGre    G    T        0      0        2 
  25 chr25_17360051     ZHar    G    T        0      0        2 
  25 chr25_17360051   Sample    G    T        0      0        2 
  25 chr25_17360611     AAsi    T    C        0      0        2 
  25 chr25_17360611     AKia    T    C        0      0        2 
  25 chr25_17360611     AOna    T    C        0      0        2 
  25 chr25_17360611     ASom    T    C        0      0        2 
  25 chr25_17360611     HCab    T    C        1      2        2 
  25 chr25_17360611     HPrz    T    C        1      2        2 
  25 chr25_17360611     ZBoe    T    C        0      0        2 
  25 chr25_17360611     ZGre    T    C        0      0        2 
  25 chr25_17360611     ZHar    T    C        0      0        2 
  25 chr25_17360611   Sample    T    C        0      0        2 
  25 chr25_17372314     AAsi    A    G        0      0        2 
  25 chr25_17372314     AKia    A    G      0.5      1        2 
  25 chr25_17372314     AOna    A    G        0      0        2 
  25 chr25_17372314     ASom    A    G        0      0        2 
  25 chr25_17372314     HCab    A    G        0      0        2 
  25 chr25_17372314     HPrz    A    G        0      0        2 
  25 chr25_17372314     ZBoe    A    G        0      0        2 
  25 chr25_17372314     ZGre    A    G        0      0        2 
  25 chr25_17372314     ZHar    A    G        0      0        2 
  25 chr25_17372314   Sample    A    G        0      0        2 
  25 chr25_17376878     AAsi    A    C        0      0        2 
  25 chr25_17376878     AKia    A    C        0      0        2 
  25 chr25_17376878     AOna    A    C        0      0        2 
  25 chr25_17376878     ASom    A    C        0      0        2 
  25 chr25_17376878     HCab    A    C        1      2        2 
  25 chr25_17376878     HPrz    A    C        1      2        2 
  25 chr25_17376878     ZBoe    A    C        0      0        2 
  25 chr25_17376878     ZGre    A    C        0      0        2 
  25 chr25_17376878     ZHar    A    C        0      0        2 
  25 chr25_17376878   Sample    A    C        0      0        2 
  25 chr25_17378201     AAsi    A    G      0.5      1        2 
  25 chr25_17378201     AKia    A    G        0      0        2 
  25 chr25_17378201     AOna    A    G        0      0        2 
  25 chr25_17378201     ASom    A    G        0      0        2 
  25 chr25_17378201     HCab    A    G        0      0        2 
  25 chr25_17378201     HPrz    A    G        0      0        2 
  25 chr25_17378201     ZBoe    A    G        0      0        2 
  25 chr25_17378201     ZGre    A    G        0      0        2 
  25 chr25_17378201     ZHar    A    G        0      0        2 
  25 chr25_17378201   Sample    A    G        0      0        2 
  25 chr25_17384348     AAsi    A    G        0      0        2 
  25 chr25_17384348     AKia    A    G        0      0        2 
  25 chr25_17384348     AOna    A    G        0      0        2 
  25 chr25_17384348     ASom    A    G        1      2        2 
  25 chr25_17384348     HCab    A    G        0      0        2 
  25 chr25_17384348     HPrz    A    G        0      0        2 
  25 chr25_17384348     ZBoe    A    G        0      0        2 
  25 chr25_17384348     ZGre    A    G        0      0        2 
  25 chr25_17384348     ZHar    A    G        0      0        2 
  25 chr25_17384348   Sample    A    G        0      0        2 
  25 chr25_17386838     AAsi    C    A        0      0        2 
  25 chr25_17386838     AKia    C    A        0      0        2 
  25 chr25_17386838     AOna    C    A        1      2        2 
  25 chr25_17386838     ASom    C    A        0      0        2 
  25 chr25_17386838     HCab    C    A        0      0        2 
  25 chr25_17386838     HPrz    C    A        0      0        2 
  25 chr25_17386838     ZBoe    C    A        0      0        2 
  25 chr25_17386838     ZGre    C    A        0      0        2 
  25 chr25_17386838     ZHar    C    A        0      0        2 
  25 chr25_17386838   Sample    C    A        0      0        2 
  25 chr25_17417698     AAsi    T    C      0.5      1        2 
  25 chr25_17417698     AKia    T    C        0      0        2 
  25 chr25_17417698     AOna    T    C        0      0        2 
  25 chr25_17417698     ASom    T    C        0      0        2 
  25 chr25_17417698     HCab    T    C        0      0        2 
  25 chr25_17417698     HPrz    T    C        0      0        2 
  25 chr25_17417698     ZBoe    T    C        0      0        2 
  25 chr25_17417698     ZGre    T    C        0      0        2 
  25 chr25_17417698     ZHar    T    C        0      0        2 
  25 chr25_17417698   Sample    T    C        0      0        2 
  25 chr25_17417858     AAsi    T    C        0      0        2 
  25 chr25_17417858     AKia    T    C        1      2        2 
  25 chr25_17417858     AOna    T    C        1      2        2 
  25 chr25_17417858     ASom    T    C        0      0        2 
  25 chr25_17417858     HCab    T    C        0      0        2 
  25 chr25_17417858     HPrz    T    C        0      0        2 
  25 chr25_17417858     ZBoe    T    C        1      2        2 
  25 chr25_17417858     ZGre    T    C        0      0        2 
  25 chr25_17417858     ZHar    T    C        1      2        2 
  25 chr25_17417858   Sample    T    C        0      0        2 
  25 chr25_17418584     AAsi    G    A        0      0        2 
  25 chr25_17418584     AKia    G    A        0      0        2 
  25 chr25_17418584     AOna    G    A        0      0        2 
  25 chr25_17418584     ASom    G    A        0      0        2 
  25 chr25_17418584     HCab    G    A        0      0        2 
  25 chr25_17418584     HPrz    G    A        0      0        2 
  25 chr25_17418584     ZBoe    G    A      0.5      1        2 
  25 chr25_17418584     ZGre    G    A        0      0        2 
  25 chr25_17418584     ZHar    G    A        0      0        2 
  25 chr25_17418584   Sample    G    A        0      0        2 
  25 chr25_17419370     AAsi    G    A        0      0        2 
  25 chr25_17419370     AKia    G    A        0      0        2 
  25 chr25_17419370     AOna    G    A        0      0        2 
  25 chr25_17419370     ASom    G    A        0      0        2 
  25 chr25_17419370     HCab    G    A        1      2        2 
  25 chr25_17419370     HPrz    G    A        1      2        2 
  25 chr25_17419370     ZBoe    G    A        0      0        2 
  25 chr25_17419370     ZGre    G    A        0      0        2 
  25 chr25_17419370     ZHar    G    A        0      0        2 
  25 chr25_17419370   Sample    G    A        0      0        2 
  25 chr25_17419522     AAsi    T    C        0      0        2 
  25 chr25_17419522     AKia    T    C        0      0        2 
  25 chr25_17419522     AOna    T    C        0      0        2 
  25 chr25_17419522     ASom    T    C        0      0        2 
  25 chr25_17419522     HCab    T    C        0      0        2 
  25 chr25_17419522     HPrz    T    C      0.5      1        2 
  25 chr25_17419522     ZBoe    T    C        0      0        2 
  25 chr25_17419522     ZGre    T    C        0      0        2 
  25 chr25_17419522     ZHar    T    C        0      0        2 
  25 chr25_17419522   Sample    T    C        0      0        2 
  25 chr25_17421028     AAsi    T    C        0      0        2 
  25 chr25_17421028     AKia    T    C        0      0        2 
  25 chr25_17421028     AOna    T    C        0      0        2 
  25 chr25_17421028     ASom    T    C        0      0        2 
  25 chr25_17421028     HCab    T    C        0      0        2 
  25 chr25_17421028     HPrz    T    C        0      0        2 
  25 chr25_17421028     ZBoe    T    C        1      2        2 
  25 chr25_17421028     ZGre    T    C        0      0        2 
  25 chr25_17421028     ZHar    T    C        0      0        2 
  25 chr25_17421028   Sample    T    C        0      0        2 
  25 chr25_17431782     AAsi    C    A        0      0        2 
  25 chr25_17431782     AKia    C    A        0      0        2 
  25 chr25_17431782     AOna    C    A        0      0        2 
  25 chr25_17431782     ASom    C    A        0      0        2 
  25 chr25_17431782     HCab    C    A        1      2        2 
  25 chr25_17431782     HPrz    C    A        1      2        2 
  25 chr25_17431782     ZBoe    C    A        0      0        2 
  25 chr25_17431782     ZGre    C    A        0      0        2 
  25 chr25_17431782     ZHar    C    A        0      0        2 
  25 chr25_17431782   Sample    C    A        0      0        2 
  25 chr25_17441483     AAsi    A    G        0      0        2 
  25 chr25_17441483     AKia    A    G        0      0        2 
  25 chr25_17441483     AOna    A    G        0      0        2 
  25 chr25_17441483     ASom    A    G        0      0        2 
  25 chr25_17441483     HCab    A    G        0      0        2 
  25 chr25_17441483     HPrz    A    G        0      0        2 
  25 chr25_17441483     ZBoe    A    G      0.5      1        2 
  25 chr25_17441483     ZGre    A    G        0      0        2 
  25 chr25_17441483     ZHar    A    G        0      0        2 
  25 chr25_17441483   Sample    A    G        0      0        2 
  25 chr25_17452039     AAsi    G    A        0      0        2 
  25 chr25_17452039     AKia    G    A        0      0        2 
  25 chr25_17452039     AOna    G    A      0.5      1        2 
  25 chr25_17452039     ASom    G    A        0      0        2 
  25 chr25_17452039     HCab    G    A        1      2        2 
  25 chr25_17452039     HPrz    G    A        1      2        2 
  25 chr25_17452039     ZBoe    G    A        0      0        2 
  25 chr25_17452039     ZGre    G    A        0      0        2 
  25 chr25_17452039     ZHar    G    A        0      0        2 
  25 chr25_17452039   Sample    G    A        0      0        2 
  25 chr25_17453361     AAsi    A    G        0      0        2 
  25 chr25_17453361     AKia    A    G        0      0        2 
  25 chr25_17453361     AOna    A    G        0      0        2 
  25 chr25_17453361     ASom    A    G        1      2        2 
  25 chr25_17453361     HCab    A    G        0      0        2 
  25 chr25_17453361     HPrz    A    G        0      0        2 
  25 chr25_17453361     ZBoe    A    G        0      0        2 
  25 chr25_17453361     ZGre    A    G        0      0        2 
  25 chr25_17453361     ZHar    A    G        0      0        2 
  25 chr25_17453361   Sample    A    G        0      0        2 
  25 chr25_17473257     AAsi    G    A        0      0        2 
  25 chr25_17473257     AKia    G    A        0      0        2 
  25 chr25_17473257     AOna    G    A        0      0        2 
  25 chr25_17473257     ASom    G    A        0      0        2 
  25 chr25_17473257     HCab    G    A        1      2        2 
  25 chr25_17473257     HPrz    G    A        1      2        2 
  25 chr25_17473257     ZBoe    G    A        1      2        2 
  25 chr25_17473257     ZGre    G    A        0      0        2 
  25 chr25_17473257     ZHar    G    A        1      2        2 
  25 chr25_17473257   Sample    G    A        0      0        2 
  25 chr25_17473955     AAsi    G    A        1      2        2 
  25 chr25_17473955     AKia    G    A        1      2        2 
  25 chr25_17473955     AOna    G    A        1      2        2 
  25 chr25_17473955     ASom    G    A        1      2        2 
  25 chr25_17473955     HCab    G    A        0      0        2 
  25 chr25_17473955     HPrz    G    A        0      0        2 
  25 chr25_17473955     ZBoe    G    A        0      0        2 
  25 chr25_17473955     ZGre    G    A        0      0        2 
  25 chr25_17473955     ZHar    G    A        0      0        2 
  25 chr25_17473955   Sample    G    A        1      2        2 
  25 chr25_17475262     AAsi    C    T        1      2        2 
  25 chr25_17475262     AKia    C    T        1      2        2 
  25 chr25_17475262     AOna    C    T        1      2        2 
  25 chr25_17475262     ASom    C    T        1      2        2 
  25 chr25_17475262     HCab    C    T        0      0        2 
  25 chr25_17475262     HPrz    C    T        0      0        2 
  25 chr25_17475262     ZBoe    C    T        0      0        2 
  25 chr25_17475262     ZGre    C    T        0      0        2 
  25 chr25_17475262     ZHar    C    T        0      0        2 
  25 chr25_17475262   Sample    C    T        1      2        2 
  25 chr25_17479720     AAsi    T    G        0      0        2 
  25 chr25_17479720     AKia    T    G        0      0        2 
  25 chr25_17479720     AOna    T    G        0      0        2 
  25 chr25_17479720     ASom    T    G        0      0        2 
  25 chr25_17479720     HCab    T    G        1      2        2 
  25 chr25_17479720     HPrz    T    G        1      2        2 
  25 chr25_17479720     ZBoe    T    G        0      0        2 
  25 chr25_17479720     ZGre    T    G        0      0        2 
  25 chr25_17479720     ZHar    T    G        0      0        2 
  25 chr25_17479720   Sample    T    G        0      0        2 
  25 chr25_17483667     AAsi    C    G        0      0        2 
  25 chr25_17483667     AKia    C    G        1      2        2 
  25 chr25_17483667     AOna    C    G        1      2        2 
  25 chr25_17483667     ASom    C    G        0      0        2 
  25 chr25_17483667     HCab    C    G        0      0        2 
  25 chr25_17483667     HPrz    C    G        0      0        2 
  25 chr25_17483667     ZBoe    C    G        0      0        2 
  25 chr25_17483667     ZGre    C    G        0      0        2 
  25 chr25_17483667     ZHar    C    G        0      0        2 
  25 chr25_17483667   Sample    C    G        0      0        2 
  25 chr25_17493295     AAsi    T    C        0      0        2 
  25 chr25_17493295     AKia    T    C        0      0        2 
  25 chr25_17493295     AOna    T    C        0      0        2 
  25 chr25_17493295     ASom    T    C        0      0        2 
  25 chr25_17493295     HCab    T    C        0      0        2 
  25 chr25_17493295     HPrz    T    C        0      0        2 
  25 chr25_17493295     ZBoe    T    C        0      0        2 
  25 chr25_17493295     ZGre    T    C        0      0        2 
  25 chr25_17493295     ZHar    T    C      0.5      1        2 
  25 chr25_17493295   Sample    T    C        0      0        2 
  25 chr25_17503158     AAsi    G    A        0      0        2 
  25 chr25_17503158     AKia    G    A        0      0        2 
  25 chr25_17503158     AOna    G    A        0      0        2 
  25 chr25_17503158     ASom    G    A        0      0        2 
  25 chr25_17503158     HCab    G    A        1      2        2 
  25 chr25_17503158     HPrz    G    A        1      2        2 
  25 chr25_17503158     ZBoe    G    A        0      0        2 
  25 chr25_17503158     ZGre    G    A        0      0        2 
  25 chr25_17503158     ZHar    G    A        0      0        2 
  25 chr25_17503158   Sample    G    A        0      0        2 
  25 chr25_17504270     AAsi    G    T        0      0        2 
  25 chr25_17504270     AKia    G    T        0      0        2 
  25 chr25_17504270     AOna    G    T        0      0        2 
  25 chr25_17504270     ASom    G    T        0      0        2 
  25 chr25_17504270     HCab    G    T        0      0        2 
  25 chr25_17504270     HPrz    G    T        0      0        2 
  25 chr25_17504270     ZBoe    G    T        0      0        2 
  25 chr25_17504270     ZGre    G    T        0      0        2 
  25 chr25_17504270     ZHar    G    T        1      2        2 
  25 chr25_17504270   Sample    G    T        0      0        2 
  25 chr25_17506673     AAsi    T    C        0      0        2 
  25 chr25_17506673     AKia    T    C      0.5      1        2 
  25 chr25_17506673     AOna    T    C        0      0        2 
  25 chr25_17506673     ASom    T    C        0      0        2 
  25 chr25_17506673     HCab    T    C        0      0        2 
  25 chr25_17506673     HPrz    T    C        0      0        2 
  25 chr25_17506673     ZBoe    T    C        0      0        2 
  25 chr25_17506673     ZGre    T    C        0      0        2 
  25 chr25_17506673     ZHar    T    C        0      0        2 
  25 chr25_17506673   Sample    T    C        0      0        2 
  25 chr25_17509073     AAsi    C    T        0      0        2 
  25 chr25_17509073     AKia    C    T        0      0        2 
  25 chr25_17509073     AOna    C    T        0      0        2 
  25 chr25_17509073     ASom    C    T        1      2        2 
  25 chr25_17509073     HCab    C    T        0      0        2 
  25 chr25_17509073     HPrz    C    T        0      0        2 
  25 chr25_17509073     ZBoe    C    T        0      0        2 
  25 chr25_17509073     ZGre    C    T        0      0        2 
  25 chr25_17509073     ZHar    C    T        0      0        2 
  25 chr25_17509073   Sample    C    T        0      0        2 
  25 chr25_17515352     AAsi    G    A        0      0        2 
  25 chr25_17515352     AKia    G    A        0      0        2 
  25 chr25_17515352     AOna    G    A        0      0        2 
  25 chr25_17515352     ASom    G    A        0      0        2 
  25 chr25_17515352     HCab    G    A        0      0        2 
  25 chr25_17515352     HPrz    G    A        0      0        2 
  25 chr25_17515352     ZBoe    G    A      0.5      1        2 
  25 chr25_17515352     ZGre    G    A        0      0        2 
  25 chr25_17515352     ZHar    G    A        0      0        2 
  25 chr25_17515352   Sample    G    A        0      0        2 
  25 chr25_17515439     AAsi    A    G        0      0        2 
  25 chr25_17515439     AKia    A    G        0      0        2 
  25 chr25_17515439     AOna    A    G      0.5      1        2 
  25 chr25_17515439     ASom    A    G        0      0        2 
  25 chr25_17515439     HCab    A    G        0      0        2 
  25 chr25_17515439     HPrz    A    G        0      0        2 
  25 chr25_17515439     ZBoe    A    G        0      0        2 
  25 chr25_17515439     ZGre    A    G        0      0        2 
  25 chr25_17515439     ZHar    A    G        0      0        2 
  25 chr25_17515439   Sample    A    G        0      0        2 
  25 chr25_17517296     AAsi    G    T        0      0        2 
  25 chr25_17517296     AKia    G    T        0      0        2 
  25 chr25_17517296     AOna    G    T        0      0        2 
  25 chr25_17517296     ASom    G    T        0      0        2 
  25 chr25_17517296     HCab    G    T        1      2        2 
  25 chr25_17517296     HPrz    G    T        1      2        2 
  25 chr25_17517296     ZBoe    G    T        0      0        2 
  25 chr25_17517296     ZGre    G    T        0      0        2 
  25 chr25_17517296     ZHar    G    T        0      0        2 
  25 chr25_17517296   Sample    G    T        0      0        2 
  25 chr25_17518796     AAsi    C    G        0      0        2 
  25 chr25_17518796     AKia    C    G        0      0        2 
  25 chr25_17518796     AOna    C    G        1      2        2 
  25 chr25_17518796     ASom    C    G        0      0        2 
  25 chr25_17518796     HCab    C    G        0      0        2 
  25 chr25_17518796     HPrz    C    G        0      0        2 
  25 chr25_17518796     ZBoe    C    G        0      0        2 
  25 chr25_17518796     ZGre    C    G        0      0        2 
  25 chr25_17518796     ZHar    C    G        0      0        2 
  25 chr25_17518796   Sample    C    G        0      0        2 
  25 chr25_17528401     AAsi    C    G        0      0        2 
  25 chr25_17528401     AKia    C    G        0      0        2 
  25 chr25_17528401     AOna    C    G        0      0        2 
  25 chr25_17528401     ASom    C    G        0      0        2 
  25 chr25_17528401     HCab    C    G        1      2        2 
  25 chr25_17528401     HPrz    C    G        1      2        2 
  25 chr25_17528401     ZBoe    C    G        0      0        2 
  25 chr25_17528401     ZGre    C    G        0      0        2 
  25 chr25_17528401     ZHar    C    G        0      0        2 
  25 chr25_17528401   Sample    C    G        0      0        2 
  25 chr25_17528477     AAsi    A    G        0      0        2 
  25 chr25_17528477     AKia    A    G        0      0        2 
  25 chr25_17528477     AOna    A    G        0      0        2 
  25 chr25_17528477     ASom    A    G        0      0        2 
  25 chr25_17528477     HCab    A    G        0      0        2 
  25 chr25_17528477     HPrz    A    G        0      0        2 
  25 chr25_17528477     ZBoe    A    G        0      0        2 
  25 chr25_17528477     ZGre    A    G        0      0        2 
  25 chr25_17528477     ZHar    A    G        1      2        2 
  25 chr25_17528477   Sample    A    G        0      0        2 
  25 chr25_17544879     AAsi    C    T        0      0        2 
  25 chr25_17544879     AKia    C    T        0      0        2 
  25 chr25_17544879     AOna    C    T        0      0        2 
  25 chr25_17544879     ASom    C    T        0      0        2 
  25 chr25_17544879     HCab    C    T        1      2        2 
  25 chr25_17544879     HPrz    C    T        1      2        2 
  25 chr25_17544879     ZBoe    C    T        0      0        2 
  25 chr25_17544879     ZGre    C    T        0      0        2 
  25 chr25_17544879     ZHar    C    T        0      0        2 
  25 chr25_17544879   Sample    C    T        0      0        2 
  25 chr25_17557305     AAsi    C    T        0      0        2 
  25 chr25_17557305     AKia    C    T        0      0        2 
  25 chr25_17557305     AOna    C    T        0      0        2 
  25 chr25_17557305     ASom    C    T        0      0        2 
  25 chr25_17557305     HCab    C    T        1      2        2 
  25 chr25_17557305     HPrz    C    T        1      2        2 
  25 chr25_17557305     ZBoe    C    T        0      0        2 
  25 chr25_17557305     ZGre    C    T        0      0        2 
  25 chr25_17557305     ZHar    C    T        0      0        2 
  25 chr25_17557305   Sample    C    T        0      0        2 
  25 chr25_17559331     AAsi    A    G        0      0        2 
  25 chr25_17559331     AKia    A    G        0      0        2 
  25 chr25_17559331     AOna    A    G        0      0        2 
  25 chr25_17559331     ASom    A    G        0      0        2 
  25 chr25_17559331     HCab    A    G        1      2        2 
  25 chr25_17559331     HPrz    A    G        1      2        2 
  25 chr25_17559331     ZBoe    A    G        0      0        2 
  25 chr25_17559331     ZGre    A    G        0      0        2 
  25 chr25_17559331     ZHar    A    G        0      0        2 
  25 chr25_17559331   Sample    A    G        0      0        2 
  25 chr25_17562303     AAsi    A    G        0      0        2 
  25 chr25_17562303     AKia    A    G        0      0        2 
  25 chr25_17562303     AOna    A    G        0      0        2 
  25 chr25_17562303     ASom    A    G        0      0        2 
  25 chr25_17562303     HCab    A    G        0      0        2 
  25 chr25_17562303     HPrz    A    G        0      0        2 
  25 chr25_17562303     ZBoe    A    G      0.5      1        2 
  25 chr25_17562303     ZGre    A    G        0      0        2 
  25 chr25_17562303     ZHar    A    G        0      0        2 
  25 chr25_17562303   Sample    A    G        0      0        2 
  25 chr25_17563639     AAsi    C    G        0      0        2 
  25 chr25_17563639     AKia    C    G        0      0        2 
  25 chr25_17563639     AOna    C    G        0      0        2 
  25 chr25_17563639     ASom    C    G        0      0        2 
  25 chr25_17563639     HCab    C    G        0      0        2 
  25 chr25_17563639     HPrz    C    G        0      0        2 
  25 chr25_17563639     ZBoe    C    G        0      0        2 
  25 chr25_17563639     ZGre    C    G        1      2        2 
  25 chr25_17563639     ZHar    C    G        0      0        2 
  25 chr25_17563639   Sample    C    G        0      0        2 
  25 chr25_17572947     AAsi    C    T        0      0        2 
  25 chr25_17572947     AKia    C    T        0      0        2 
  25 chr25_17572947     AOna    C    T        1      2        2 
  25 chr25_17572947     ASom    C    T        0      0        2 
  25 chr25_17572947     HCab    C    T        0      0        2 
  25 chr25_17572947     HPrz    C    T        0      0        2 
  25 chr25_17572947     ZBoe    C    T        0      0        2 
  25 chr25_17572947     ZGre    C    T        0      0        2 
  25 chr25_17572947     ZHar    C    T        0      0        2 
  25 chr25_17572947   Sample    C    T        0      0        2 
  25 chr25_17577392     AAsi    T    C        0      0        2 
  25 chr25_17577392     AKia    T    C        0      0        2 
  25 chr25_17577392     AOna    T    C        0      0        2 
  25 chr25_17577392     ASom    T    C        0      0        2 
  25 chr25_17577392     HCab    T    C        0      0        2 
  25 chr25_17577392     HPrz    T    C        0      0        2 
  25 chr25_17577392     ZBoe    T    C      0.5      1        2 
  25 chr25_17577392     ZGre    T    C        0      0        2 
  25 chr25_17577392     ZHar    T    C        0      0        2 
  25 chr25_17577392   Sample    T    C        0      0        2 
  25 chr25_17583417     AAsi    A    G        0      0        2 
  25 chr25_17583417     AKia    A    G        0      0        2 
  25 chr25_17583417     AOna    A    G        0      0        2 
  25 chr25_17583417     ASom    A    G        0      0        2 
  25 chr25_17583417     HCab    A    G        1      2        2 
  25 chr25_17583417     HPrz    A    G        1      2        2 
  25 chr25_17583417     ZBoe    A    G        0      0        2 
  25 chr25_17583417     ZGre    A    G        0      0        2 
  25 chr25_17583417     ZHar    A    G        0      0        2 
  25 chr25_17583417   Sample    A    G        0      0        2 
  25 chr25_17602502     AAsi    A    G        0      0        2 
  25 chr25_17602502     AKia    A    G        0      0        2 
  25 chr25_17602502     AOna    A    G        0      0        2 
  25 chr25_17602502     ASom    A    G        0      0        2 
  25 chr25_17602502     HCab    A    G        1      2        2 
  25 chr25_17602502     HPrz    A    G        1      2        2 
  25 chr25_17602502     ZBoe    A    G        0      0        2 
  25 chr25_17602502     ZGre    A    G        0      0        2 
  25 chr25_17602502     ZHar    A    G        0      0        2 
  25 chr25_17602502   Sample    A    G        0      0        2 
  25 chr25_17604468     AAsi    T    C        0      0        2 
  25 chr25_17604468     AKia    T    C        0      0        2 
  25 chr25_17604468     AOna    T    C        1      2        2 
  25 chr25_17604468     ASom    T    C        0      0        2 
  25 chr25_17604468     HCab    T    C        0      0        2 
  25 chr25_17604468     HPrz    T    C        0      0        2 
  25 chr25_17604468     ZBoe    T    C        0      0        2 
  25 chr25_17604468     ZGre    T    C        0      0        2 
  25 chr25_17604468     ZHar    T    C        0      0        2 
  25 chr25_17604468   Sample    T    C        0      0        2 
  25 chr25_17616070     AAsi    T    C        0      0        2 
  25 chr25_17616070     AKia    T    C        0      0        2 
  25 chr25_17616070     AOna    T    C        0      0        2 
  25 chr25_17616070     ASom    T    C        0      0        2 
  25 chr25_17616070     HCab    T    C        0      0        2 
  25 chr25_17616070     HPrz    T    C        0      0        2 
  25 chr25_17616070     ZBoe    T    C        0      0        2 
  25 chr25_17616070     ZGre    T    C        1      2        2 
  25 chr25_17616070     ZHar    T    C        0      0        2 
  25 chr25_17616070   Sample    T    C        0      0        2 
  25 chr25_17616762     AAsi    A    G        0      0        2 
  25 chr25_17616762     AKia    A    G        0      0        2 
  25 chr25_17616762     AOna    A    G        0      0        2 
  25 chr25_17616762     ASom    A    G        0      0        2 
  25 chr25_17616762     HCab    A    G        0      0        2 
  25 chr25_17616762     HPrz    A    G        0      0        2 
  25 chr25_17616762     ZBoe    A    G        0      0        2 
  25 chr25_17616762     ZGre    A    G        1      2        2 
  25 chr25_17616762     ZHar    A    G        0      0        2 
  25 chr25_17616762   Sample    A    G        0      0        2 
  25 chr25_17617679     AAsi    C    A        0      0        2 
  25 chr25_17617679     AKia    C    A        0      0        2 
  25 chr25_17617679     AOna    C    A        0      0        2 
  25 chr25_17617679     ASom    C    A        0      0        2 
  25 chr25_17617679     HCab    C    A        0      0        2 
  25 chr25_17617679     HPrz    C    A        0      0        2 
  25 chr25_17617679     ZBoe    C    A        0      0        2 
  25 chr25_17617679     ZGre    C    A        0      0        2 
  25 chr25_17617679     ZHar    C    A        1      2        2 
  25 chr25_17617679   Sample    C    A        0      0        2 
  25 chr25_17620808     AAsi    C    A        0      0        2 
  25 chr25_17620808     AKia    C    A      0.5      1        2 
  25 chr25_17620808     AOna    C    A        0      0        2 
  25 chr25_17620808     ASom    C    A        0      0        2 
  25 chr25_17620808     HCab    C    A        0      0        2 
  25 chr25_17620808     HPrz    C    A        0      0        2 
  25 chr25_17620808     ZBoe    C    A        0      0        2 
  25 chr25_17620808     ZGre    C    A        0      0        2 
  25 chr25_17620808     ZHar    C    A        0      0        2 
  25 chr25_17620808   Sample    C    A        0      0        2 
  25 chr25_17626326     AAsi    A    G        0      0        2 
  25 chr25_17626326     AKia    A    G        0      0        2 
  25 chr25_17626326     AOna    A    G        0      0        2 
  25 chr25_17626326     ASom    A    G        1      2        2 
  25 chr25_17626326     HCab    A    G        0      0        2 
  25 chr25_17626326     HPrz    A    G        0      0        2 
  25 chr25_17626326     ZBoe    A    G        0      0        2 
  25 chr25_17626326     ZGre    A    G        0      0        2 
  25 chr25_17626326     ZHar    A    G        0      0        2 
  25 chr25_17626326   Sample    A    G        0      0        2 
  25 chr25_17634965     AAsi    G    C        0      0        2 
  25 chr25_17634965     AKia    G    C        0      0        2 
  25 chr25_17634965     AOna    G    C        0      0        2 
  25 chr25_17634965     ASom    G    C        0      0        2 
  25 chr25_17634965     HCab    G    C        0      0        2 
  25 chr25_17634965     HPrz    G    C        0      0        2 
  25 chr25_17634965     ZBoe    G    C      0.5      1        2 
  25 chr25_17634965     ZGre    G    C        0      0        2 
  25 chr25_17634965     ZHar    G    C        0      0        2 
  25 chr25_17634965   Sample    G    C        0      0        2 
  25 chr25_17669644     AAsi    A    G        0      0        2 
  25 chr25_17669644     AKia    A    G        0      0        2 
  25 chr25_17669644     AOna    A    G        0      0        2 
  25 chr25_17669644     ASom    A    G        0      0        2 
  25 chr25_17669644     HCab    A    G        1      2        2 
  25 chr25_17669644     HPrz    A    G        1      2        2 
  25 chr25_17669644     ZBoe    A    G        0      0        2 
  25 chr25_17669644     ZGre    A    G        0      0        2 
  25 chr25_17669644     ZHar    A    G        0      0        2 
  25 chr25_17669644   Sample    A    G        0      0        2 
  25 chr25_17674267     AAsi    C    T        0      0        2 
  25 chr25_17674267     AKia    C    T        0      0        2 
  25 chr25_17674267     AOna    C    T        0      0        2 
  25 chr25_17674267     ASom    C    T        0      0        2 
  25 chr25_17674267     HCab    C    T        0      0        2 
  25 chr25_17674267     HPrz    C    T        0      0        2 
  25 chr25_17674267     ZBoe    C    T        0      0        2 
  25 chr25_17674267     ZGre    C    T        0      0        2 
  25 chr25_17674267     ZHar    C    T      0.5      1        2 
  25 chr25_17674267   Sample    C    T        0      0        2 
  25 chr25_17674283     AAsi    T    C        0      0        2 
  25 chr25_17674283     AKia    T    C        1      2        2 
  25 chr25_17674283     AOna    T    C        1      2        2 
  25 chr25_17674283     ASom    T    C        0      0        2 
  25 chr25_17674283     HCab    T    C        0      0        2 
  25 chr25_17674283     HPrz    T    C        0      0        2 
  25 chr25_17674283     ZBoe    T    C        0      0        2 
  25 chr25_17674283     ZGre    T    C        0      0        2 
  25 chr25_17674283     ZHar    T    C        0      0        2 
  25 chr25_17674283   Sample    T    C        0      0        2 
  25 chr25_17682858     AAsi    C    T        0      0        2 
  25 chr25_17682858     AKia    C    T        0      0        2 
  25 chr25_17682858     AOna    C    T        0      0        2 
  25 chr25_17682858     ASom    C    T      0.5      1        2 
  25 chr25_17682858     HCab    C    T        0      0        2 
  25 chr25_17682858     HPrz    C    T        0      0        2 
  25 chr25_17682858     ZBoe    C    T      0.5      1        2 
  25 chr25_17682858     ZGre    C    T      0.5      1        2 
  25 chr25_17682858     ZHar    C    T        1      2        2 
  25 chr25_17682858   Sample    C    T        0      0        2 
  25 chr25_17683965     AAsi    A    G      0.5      1        2 
  25 chr25_17683965     AKia    A    G        0      0        2 
  25 chr25_17683965     AOna    A    G        0      0        2 
  25 chr25_17683965     ASom    A    G        0      0        2 
  25 chr25_17683965     HCab    A    G        0      0        2 
  25 chr25_17683965     HPrz    A    G        0      0        2 
  25 chr25_17683965     ZBoe    A    G        0      0        2 
  25 chr25_17683965     ZGre    A    G        0      0        2 
  25 chr25_17683965     ZHar    A    G        0      0        2 
  25 chr25_17683965   Sample    A    G        0      0        2 
  25 chr25_17733195     AAsi    G    A        0      0        2 
  25 chr25_17733195     AKia    G    A        0      0        2 
  25 chr25_17733195     AOna    G    A        0      0        2 
  25 chr25_17733195     ASom    G    A        0      0        2 
  25 chr25_17733195     HCab    G    A        0      0        2 
  25 chr25_17733195     HPrz    G    A        0      0        2 
  25 chr25_17733195     ZBoe    G    A      0.5      1        2 
  25 chr25_17733195     ZGre    G    A        0      0        2 
  25 chr25_17733195     ZHar    G    A        0      0        2 
  25 chr25_17733195   Sample    G    A        0      0        2 
  25 chr25_17735084     AAsi    G    T        0      0        2 
  25 chr25_17735084     AKia    G    T        0      0        2 
  25 chr25_17735084     AOna    G    T      0.5      1        2 
  25 chr25_17735084     ASom    G    T        0      0        2 
  25 chr25_17735084     HCab    G    T        0      0        2 
  25 chr25_17735084     HPrz    G    T        0      0        2 
  25 chr25_17735084     ZBoe    G    T        0      0        2 
  25 chr25_17735084     ZGre    G    T        0      0        2 
  25 chr25_17735084     ZHar    G    T        0      0        2 
  25 chr25_17735084   Sample    G    T        0      0        2 
  25 chr25_17744228     AAsi    A    G        0      0        2 
  25 chr25_17744228     AKia    A    G        1      2        2 
  25 chr25_17744228     AOna    A    G      0.5      1        2 
  25 chr25_17744228     ASom    A    G        0      0        2 
  25 chr25_17744228     HCab    A    G        0      0        2 
  25 chr25_17744228     HPrz    A    G        0      0        2 
  25 chr25_17744228     ZBoe    A    G        0      0        2 
  25 chr25_17744228     ZGre    A    G        0      0        2 
  25 chr25_17744228     ZHar    A    G        0      0        2 
  25 chr25_17744228   Sample    A    G        0      0        2 
  25 chr25_17746633     AAsi    A    C        0      0        2 
  25 chr25_17746633     AKia    A    C        0      0        2 
  25 chr25_17746633     AOna    A    C        0      0        2 
  25 chr25_17746633     ASom    A    C        0      0        2 
  25 chr25_17746633     HCab    A    C        0      0        2 
  25 chr25_17746633     HPrz    A    C        0      0        2 
  25 chr25_17746633     ZBoe    A    C        0      0        2 
  25 chr25_17746633     ZGre    A    C        1      2        2 
  25 chr25_17746633     ZHar    A    C        0      0        2 
  25 chr25_17746633   Sample    A    C        0      0        2 
  25 chr25_17763527     AAsi    C    T        0      0        2 
  25 chr25_17763527     AKia    C    T        0      0        2 
  25 chr25_17763527     AOna    C    T        0      0        2 
  25 chr25_17763527     ASom    C    T        0      0        2 
  25 chr25_17763527     HCab    C    T        0      0        2 
  25 chr25_17763527     HPrz    C    T        0      0        2 
  25 chr25_17763527     ZBoe    C    T        1      2        2 
  25 chr25_17763527     ZGre    C    T        1      2        2 
  25 chr25_17763527     ZHar    C    T        1      2        2 
  25 chr25_17763527   Sample    C    T        0      0        2 
  25 chr25_17766669     AAsi    A    T        0      0        2 
  25 chr25_17766669     AKia    A    T        1      2        2 
  25 chr25_17766669     AOna    A    T        0      0        2 
  25 chr25_17766669     ASom    A    T        0      0        2 
  25 chr25_17766669     HCab    A    T        0      0        2 
  25 chr25_17766669     HPrz    A    T        0      0        2 
  25 chr25_17766669     ZBoe    A    T        0      0        2 
  25 chr25_17766669     ZGre    A    T        0      0        2 
  25 chr25_17766669     ZHar    A    T        0      0        2 
  25 chr25_17766669   Sample    A    T        0      0        2 
  25 chr25_17770921     AAsi    T    C        0      0        2 
  25 chr25_17770921     AKia    T    C        0      0        2 
  25 chr25_17770921     AOna    T    C        0      0        2 
  25 chr25_17770921     ASom    T    C        0      0        2 
  25 chr25_17770921     HCab    T    C        0      0        2 
  25 chr25_17770921     HPrz    T    C        0      0        2 
  25 chr25_17770921     ZBoe    T    C        0      0        2 
  25 chr25_17770921     ZGre    T    C      0.5      1        2 
  25 chr25_17770921     ZHar    T    C        0      0        2 
  25 chr25_17770921   Sample    T    C        0      0        2 
  25 chr25_17775209     AAsi    T    C        0      0        2 
  25 chr25_17775209     AKia    T    C        0      0        2 
  25 chr25_17775209     AOna    T    C      0.5      1        2 
  25 chr25_17775209     ASom    T    C        0      0        2 
  25 chr25_17775209     HCab    T    C        0      0        2 
  25 chr25_17775209     HPrz    T    C        0      0        2 
  25 chr25_17775209     ZBoe    T    C        0      0        2 
  25 chr25_17775209     ZGre    T    C        0      0        2 
  25 chr25_17775209     ZHar    T    C        0      0        2 
  25 chr25_17775209   Sample    T    C        0      0        2 
  25 chr25_17778940     AAsi    T    C        0      0        2 
  25 chr25_17778940     AKia    T    C        0      0        2 
  25 chr25_17778940     AOna    T    C        0      0        2 
  25 chr25_17778940     ASom    T    C        0      0        2 
  25 chr25_17778940     HCab    T    C        0      0        2 
  25 chr25_17778940     HPrz    T    C      0.5      1        2 
  25 chr25_17778940     ZBoe    T    C        0      0        2 
  25 chr25_17778940     ZGre    T    C        0      0        2 
  25 chr25_17778940     ZHar    T    C        0      0        2 
  25 chr25_17778940   Sample    T    C        0      0        2 
  25 chr25_17780410     AAsi    T    C        0      0        2 
  25 chr25_17780410     AKia    T    C        0      0        2 
  25 chr25_17780410     AOna    T    C        0      0        2 
  25 chr25_17780410     ASom    T    C        0      0        2 
  25 chr25_17780410     HCab    T    C        0      0        2 
  25 chr25_17780410     HPrz    T    C        0      0        2 
  25 chr25_17780410     ZBoe    T    C        1      2        2 
  25 chr25_17780410     ZGre    T    C        0      0        2 
  25 chr25_17780410     ZHar    T    C        0      0        2 
  25 chr25_17780410   Sample    T    C        0      0        2 
  25 chr25_17799415     AAsi    G    A        0      0        2 
  25 chr25_17799415     AKia    G    A        0      0        2 
  25 chr25_17799415     AOna    G    A      0.5      1        2 
  25 chr25_17799415     ASom    G    A        0      0        2 
  25 chr25_17799415     HCab    G    A        0      0        2 
  25 chr25_17799415     HPrz    G    A        0      0        2 
  25 chr25_17799415     ZBoe    G    A        0      0        2 
  25 chr25_17799415     ZGre    G    A        0      0        2 
  25 chr25_17799415     ZHar    G    A        0      0        2 
  25 chr25_17799415   Sample    G    A        0      0        2 
  25 chr25_17799713     AAsi    T    C        0      0        2 
  25 chr25_17799713     AKia    T    C        0      0        2 
  25 chr25_17799713     AOna    T    C        0      0        2 
  25 chr25_17799713     ASom    T    C        0      0        2 
  25 chr25_17799713     HCab    T    C        0      0        2 
  25 chr25_17799713     HPrz    T    C        0      0        2 
  25 chr25_17799713     ZBoe    T    C        0      0        2 
  25 chr25_17799713     ZGre    T    C        0      0        2 
  25 chr25_17799713     ZHar    T    C        1      2        2 
  25 chr25_17799713   Sample    T    C        0      0        2 
  25 chr25_17799789     AAsi    C    A        0      0        2 
  25 chr25_17799789     AKia    C    A        0      0        2 
  25 chr25_17799789     AOna    C    A        0      0        2 
  25 chr25_17799789     ASom    C    A        0      0        2 
  25 chr25_17799789     HCab    C    A        0      0        2 
  25 chr25_17799789     HPrz    C    A        0      0        2 
  25 chr25_17799789     ZBoe    C    A      0.5      1        2 
  25 chr25_17799789     ZGre    C    A        1      2        2 
  25 chr25_17799789     ZHar    C    A        0      0        2 
  25 chr25_17799789   Sample    C    A        0      0        2 
  25 chr25_17812337     AAsi    A    G        0      0        2 
  25 chr25_17812337     AKia    A    G        0      0        2 
  25 chr25_17812337     AOna    A    G        0      0        2 
  25 chr25_17812337     ASom    A    G        1      2        2 
  25 chr25_17812337     HCab    A    G        0      0        2 
  25 chr25_17812337     HPrz    A    G        0      0        2 
  25 chr25_17812337     ZBoe    A    G        0      0        2 
  25 chr25_17812337     ZGre    A    G        0      0        2 
  25 chr25_17812337     ZHar    A    G        0      0        2 
  25 chr25_17812337   Sample    A    G        0      0        2 
  25 chr25_17817178     AAsi    A    G        0      0        2 
  25 chr25_17817178     AKia    A    G        0      0        2 
  25 chr25_17817178     AOna    A    G        0      0        2 
  25 chr25_17817178     ASom    A    G        0      0        2 
  25 chr25_17817178     HCab    A    G        0      0        2 
  25 chr25_17817178     HPrz    A    G        0      0        2 
  25 chr25_17817178     ZBoe    A    G      0.5      1        2 
  25 chr25_17817178     ZGre    A    G        0      0        2 
  25 chr25_17817178     ZHar    A    G        0      0        2 
  25 chr25_17817178   Sample    A    G        0      0        2 
  25 chr25_17821231     AAsi    G    A        0      0        2 
  25 chr25_17821231     AKia    G    A        1      2        2 
  25 chr25_17821231     AOna    G    A        1      2        2 
  25 chr25_17821231     ASom    G    A        0      0        2 
  25 chr25_17821231     HCab    G    A        0      0        2 
  25 chr25_17821231     HPrz    G    A        0      0        2 
  25 chr25_17821231     ZBoe    G    A        0      0        2 
  25 chr25_17821231     ZGre    G    A        0      0        2 
  25 chr25_17821231     ZHar    G    A        0      0        2 
  25 chr25_17821231   Sample    G    A        0      0        2 
  25 chr25_17824793     AAsi    C    T        0      0        2 
  25 chr25_17824793     AKia    C    T      0.5      1        2 
  25 chr25_17824793     AOna    C    T        0      0        2 
  25 chr25_17824793     ASom    C    T        0      0        2 
  25 chr25_17824793     HCab    C    T        0      0        2 
  25 chr25_17824793     HPrz    C    T        0      0        2 
  25 chr25_17824793     ZBoe    C    T        0      0        2 
  25 chr25_17824793     ZGre    C    T        0      0        2 
  25 chr25_17824793     ZHar    C    T        0      0        2 
  25 chr25_17824793   Sample    C    T        0      0        2 
  25 chr25_17828780     AAsi    G    A        0      0        2 
  25 chr25_17828780     AKia    G    A        0      0        2 
  25 chr25_17828780     AOna    G    A        0      0        2 
  25 chr25_17828780     ASom    G    A        0      0        2 
  25 chr25_17828780     HCab    G    A        0      0        2 
  25 chr25_17828780     HPrz    G    A        0      0        2 
  25 chr25_17828780     ZBoe    G    A        1      2        2 
  25 chr25_17828780     ZGre    G    A        1      2        2 
  25 chr25_17828780     ZHar    G    A        1      2        2 
  25 chr25_17828780   Sample    G    A        0      0        2 
  25 chr25_17855978     AAsi    T    C        0      0        2 
  25 chr25_17855978     AKia    T    C        0      0        2 
  25 chr25_17855978     AOna    T    C        0      0        2 
  25 chr25_17855978     ASom    T    C        0      0        2 
  25 chr25_17855978     HCab    T    C        0      0        2 
  25 chr25_17855978     HPrz    T    C        0      0        2 
  25 chr25_17855978     ZBoe    T    C        0      0        2 
  25 chr25_17855978     ZGre    T    C        0      0        2 
  25 chr25_17855978     ZHar    T    C      0.5      1        2 
  25 chr25_17855978   Sample    T    C        0      0        2 
  25 chr25_17856226     AAsi    T    G        0      0        2 
  25 chr25_17856226     AKia    T    G      0.5      1        2 
  25 chr25_17856226     AOna    T    G        1      2        2 
  25 chr25_17856226     ASom    T    G        0      0        2 
  25 chr25_17856226     HCab    T    G        0      0        2 
  25 chr25_17856226     HPrz    T    G        0      0        2 
  25 chr25_17856226     ZBoe    T    G      0.5      1        2 
  25 chr25_17856226     ZGre    T    G      0.5      1        2 
  25 chr25_17856226     ZHar    T    G      0.5      1        2 
  25 chr25_17856226   Sample    T    G        0      0        2 
  25 chr25_17856616     AAsi    C    A      0.5      1        2 
  25 chr25_17856616     AKia    C    A        1      2        2 
  25 chr25_17856616     AOna    C    A        1      2        2 
  25 chr25_17856616     ASom    C    A      0.5      1        2 
  25 chr25_17856616     HCab    C    A        0      0        2 
  25 chr25_17856616     HPrz    C    A        0      0        2 
  25 chr25_17856616     ZBoe    C    A      0.5      1        2 
  25 chr25_17856616     ZGre    C    A      0.5      1        2 
  25 chr25_17856616     ZHar    C    A      0.5      1        2 
  25 chr25_17856616   Sample    C    A        0      0        2 
  25 chr25_17858996     AAsi    A    G      0.5      1        2 
  25 chr25_17858996     AKia    A    G      0.5      1        2 
  25 chr25_17858996     AOna    A    G      0.5      1        2 
  25 chr25_17858996     ASom    A    G      0.5      1        2 
  25 chr25_17858996     HCab    A    G        0      0        2 
  25 chr25_17858996     HPrz    A    G        0      0        2 
  25 chr25_17858996     ZBoe    A    G      0.5      1        2 
  25 chr25_17858996     ZGre    A    G      0.5      1        2 
  25 chr25_17858996     ZHar    A    G      0.5      1        2 
  25 chr25_17858996   Sample    A    G        0      0        2 
  25 chr25_17885508     AAsi    G    T        0      0        2 
  25 chr25_17885508     AKia    G    T        0      0        2 
  25 chr25_17885508     AOna    G    T        0      0        2 
  25 chr25_17885508     ASom    G    T        0      0        2 
  25 chr25_17885508     HCab    G    T        0      0        2 
  25 chr25_17885508     HPrz    G    T        0      0        2 
  25 chr25_17885508     ZBoe    G    T        0      0        2 
  25 chr25_17885508     ZGre    G    T        0      0        2 
  25 chr25_17885508     ZHar    G    T      0.5      1        2 
  25 chr25_17885508   Sample    G    T        0      0        2 
  25 chr25_17885647     AAsi    T    C        0      0        2 
  25 chr25_17885647     AKia    T    C        0      0        2 
  25 chr25_17885647     AOna    T    C        0      0        2 
  25 chr25_17885647     ASom    T    C        0      0        2 
  25 chr25_17885647     HCab    T    C        1      2        2 
  25 chr25_17885647     HPrz    T    C        1      2        2 
  25 chr25_17885647     ZBoe    T    C        0      0        2 
  25 chr25_17885647     ZGre    T    C        0      0        2 
  25 chr25_17885647     ZHar    T    C        0      0        2 
  25 chr25_17885647   Sample    T    C        0      0        2 
  25 chr25_17889667     AAsi    C    A        0      0        2 
  25 chr25_17889667     AKia    C    A        0      0        2 
  25 chr25_17889667     AOna    C    A        0      0        2 
  25 chr25_17889667     ASom    C    A        0      0        2 
  25 chr25_17889667     HCab    C    A        0      0        2 
  25 chr25_17889667     HPrz    C    A        0      0        2 
  25 chr25_17889667     ZBoe    C    A        0      0        2 
  25 chr25_17889667     ZGre    C    A        0      0        2 
  25 chr25_17889667     ZHar    C    A        1      2        2 
  25 chr25_17889667   Sample    C    A        0      0        2 
  25 chr25_17889843     AAsi    A    C        0      0        2 
  25 chr25_17889843     AKia    A    C        0      0        2 
  25 chr25_17889843     AOna    A    C      0.5      1        2 
  25 chr25_17889843     ASom    A    C        0      0        2 
  25 chr25_17889843     HCab    A    C        0      0        2 
  25 chr25_17889843     HPrz    A    C        0      0        2 
  25 chr25_17889843     ZBoe    A    C        0      0        2 
  25 chr25_17889843     ZGre    A    C        0      0        2 
  25 chr25_17889843     ZHar    A    C        0      0        2 
  25 chr25_17889843   Sample    A    C        0      0        2 
  25 chr25_17891590     AAsi    C    T        0      0        2 
  25 chr25_17891590     AKia    C    T        0      0        2 
  25 chr25_17891590     AOna    C    T        0      0        2 
  25 chr25_17891590     ASom    C    T        0      0        2 
  25 chr25_17891590     HCab    C    T        0      0        2 
  25 chr25_17891590     HPrz    C    T        0      0        2 
  25 chr25_17891590     ZBoe    C    T      0.5      1        2 
  25 chr25_17891590     ZGre    C    T      0.5      1        2 
  25 chr25_17891590     ZHar    C    T        0      0        2 
  25 chr25_17891590   Sample    C    T        0      0        2 
  25 chr25_17893819     AAsi    T    C        0      0        2 
  25 chr25_17893819     AKia    T    C      0.5      1        2 
  25 chr25_17893819     AOna    T    C        0      0        2 
  25 chr25_17893819     ASom    T    C        0      0        2 
  25 chr25_17893819     HCab    T    C        0      0        2 
  25 chr25_17893819     HPrz    T    C        0      0        2 
  25 chr25_17893819     ZBoe    T    C        0      0        2 
  25 chr25_17893819     ZGre    T    C        0      0        2 
  25 chr25_17893819     ZHar    T    C        0      0        2 
  25 chr25_17893819   Sample    T    C        0      0        2 
  25 chr25_17899185     AAsi    A    G        0      0        2 
  25 chr25_17899185     AKia    A    G        0      0        2 
  25 chr25_17899185     AOna    A    G        0      0        2 
  25 chr25_17899185     ASom    A    G        0      0        2 
  25 chr25_17899185     HCab    A    G        1      2        2 
  25 chr25_17899185     HPrz    A    G        1      2        2 
  25 chr25_17899185     ZBoe    A    G        0      0        2 
  25 chr25_17899185     ZGre    A    G        0      0        2 
  25 chr25_17899185     ZHar    A    G        0      0        2 
  25 chr25_17899185   Sample    A    G        0      0        2 
  25 chr25_17904230     AAsi    G    A        0      0        2 
  25 chr25_17904230     AKia    G    A        0      0        2 
  25 chr25_17904230     AOna    G    A        0      0        2 
  25 chr25_17904230     ASom    G    A        0      0        2 
  25 chr25_17904230     HCab    G    A        0      0        2 
  25 chr25_17904230     HPrz    G    A        0      0        2 
  25 chr25_17904230     ZBoe    G    A      0.5      1        2 
  25 chr25_17904230     ZGre    G    A        0      0        2 
  25 chr25_17904230     ZHar    G    A        0      0        2 
  25 chr25_17904230   Sample    G    A        0      0        2 
  25 chr25_17908124     AAsi    G    C        0      0        2 
  25 chr25_17908124     AKia    G    C        0      0        2 
  25 chr25_17908124     AOna    G    C        0      0        2 
  25 chr25_17908124     ASom    G    C        0      0        2 
  25 chr25_17908124     HCab    G    C        0      0        2 
  25 chr25_17908124     HPrz    G    C        0      0        2 
  25 chr25_17908124     ZBoe    G    C        0      0        2 
  25 chr25_17908124     ZGre    G    C        1      2        2 
  25 chr25_17908124     ZHar    G    C        0      0        2 
  25 chr25_17908124   Sample    G    C        0      0        2 
  25 chr25_17908224     AAsi    T    C        0      0        2 
  25 chr25_17908224     AKia    T    C        0      0        2 
  25 chr25_17908224     AOna    T    C      0.5      1        2 
  25 chr25_17908224     ASom    T    C        0      0        2 
  25 chr25_17908224     HCab    T    C        0      0        2 
  25 chr25_17908224     HPrz    T    C        0      0        2 
  25 chr25_17908224     ZBoe    T    C        0      0        2 
  25 chr25_17908224     ZGre    T    C        0      0        2 
  25 chr25_17908224     ZHar    T    C        0      0        2 
  25 chr25_17908224   Sample    T    C        0      0        2 
  25 chr25_17913362     AAsi    T    C        0      0        2 
  25 chr25_17913362     AKia    T    C        1      2        2 
  25 chr25_17913362     AOna    T    C        1      2        2 
  25 chr25_17913362     ASom    T    C        0      0        2 
  25 chr25_17913362     HCab    T    C        0      0        2 
  25 chr25_17913362     HPrz    T    C        0      0        2 
  25 chr25_17913362     ZBoe    T    C      0.5      1        2 
  25 chr25_17913362     ZGre    T    C        0      0        2 
  25 chr25_17913362     ZHar    T    C        0      0        2 
  25 chr25_17913362   Sample    T    C        0      0        2 
  25 chr25_17935326     AAsi    C    G        0      0        2 
  25 chr25_17935326     AKia    C    G        0      0        2 
  25 chr25_17935326     AOna    C    G        0      0        2 
  25 chr25_17935326     ASom    C    G        0      0        2 
  25 chr25_17935326     HCab    C    G        0      0        2 
  25 chr25_17935326     HPrz    C    G        0      0        2 
  25 chr25_17935326     ZBoe    C    G      0.5      1        2 
  25 chr25_17935326     ZGre    C    G        0      0        2 
  25 chr25_17935326     ZHar    C    G        0      0        2 
  25 chr25_17935326   Sample    C    G        0      0        2 
  25 chr25_17944861     AAsi    G    A        0      0        2 
  25 chr25_17944861     AKia    G    A        0      0        2 
  25 chr25_17944861     AOna    G    A        0      0        2 
  25 chr25_17944861     ASom    G    A        0      0        2 
  25 chr25_17944861     HCab    G    A        1      2        2 
  25 chr25_17944861     HPrz    G    A        1      2        2 
  25 chr25_17944861     ZBoe    G    A        0      0        2 
  25 chr25_17944861     ZGre    G    A        0      0        2 
  25 chr25_17944861     ZHar    G    A        0      0        2 
  25 chr25_17944861   Sample    G    A        0      0        2 
  25 chr25_17964255     AAsi    G    A        0      0        2 
  25 chr25_17964255     AKia    G    A        0      0        2 
  25 chr25_17964255     AOna    G    A      0.5      1        2 
  25 chr25_17964255     ASom    G    A        0      0        2 
  25 chr25_17964255     HCab    G    A        0      0        2 
  25 chr25_17964255     HPrz    G    A        0      0        2 
  25 chr25_17964255     ZBoe    G    A        0      0        2 
  25 chr25_17964255     ZGre    G    A        0      0        2 
  25 chr25_17964255     ZHar    G    A        0      0        2 
  25 chr25_17964255   Sample    G    A        0      0        2 
  25 chr25_18068867     AAsi    G    T        0      0        2 
  25 chr25_18068867     AKia    G    T        0      0        2 
  25 chr25_18068867     AOna    G    T        0      0        2 
  25 chr25_18068867     ASom    G    T        0      0        2 
  25 chr25_18068867     HCab    G    T        1      2        2 
  25 chr25_18068867     HPrz    G    T        1      2        2 
  25 chr25_18068867     ZBoe    G    T        0      0        2 
  25 chr25_18068867     ZGre    G    T        0      0        2 
  25 chr25_18068867     ZHar    G    T        0      0        2 
  25 chr25_18068867   Sample    G    T        0      0        2 
  25 chr25_18069786     AAsi    G    T        0      0        2 
  25 chr25_18069786     AKia    G    T        0      0        2 
  25 chr25_18069786     AOna    G    T        0      0        2 
  25 chr25_18069786     ASom    G    T        0      0        2 
  25 chr25_18069786     HCab    G    T        1      2        2 
  25 chr25_18069786     HPrz    G    T        1      2        2 
  25 chr25_18069786     ZBoe    G    T        0      0        2 
  25 chr25_18069786     ZGre    G    T        0      0        2 
  25 chr25_18069786     ZHar    G    T        0      0        2 
  25 chr25_18069786   Sample    G    T        0      0        2 
  25 chr25_18070879     AAsi    G    A        0      0        2 
  25 chr25_18070879     AKia    G    A        0      0        2 
  25 chr25_18070879     AOna    G    A        0      0        2 
  25 chr25_18070879     ASom    G    A        0      0        2 
  25 chr25_18070879     HCab    G    A      0.5      1        2 
  25 chr25_18070879     HPrz    G    A        0      0        2 
  25 chr25_18070879     ZBoe    G    A        0      0        2 
  25 chr25_18070879     ZGre    G    A        0      0        2 
  25 chr25_18070879     ZHar    G    A        0      0        2 
  25 chr25_18070879   Sample    G    A        0      0        2 
  25 chr25_18071039     AAsi    G    A        0      0        2 
  25 chr25_18071039     AKia    G    A        0      0        2 
  25 chr25_18071039     AOna    G    A        0      0        2 
  25 chr25_18071039     ASom    G    A        0      0        2 
  25 chr25_18071039     HCab    G    A      0.5      1        2 
  25 chr25_18071039     HPrz    G    A        0      0        2 
  25 chr25_18071039     ZBoe    G    A        0      0        2 
  25 chr25_18071039     ZGre    G    A        0      0        2 
  25 chr25_18071039     ZHar    G    A        0      0        2 
  25 chr25_18071039   Sample    G    A        0      0        2 
  25 chr25_18073041     AAsi    C    G      0.5      1        2 
  25 chr25_18073041     AKia    C    G        0      0        2 
  25 chr25_18073041     AOna    C    G        0      0        2 
  25 chr25_18073041     ASom    C    G        1      2        2 
  25 chr25_18073041     HCab    C    G        0      0        2 
  25 chr25_18073041     HPrz    C    G        0      0        2 
  25 chr25_18073041     ZBoe    C    G        0      0        2 
  25 chr25_18073041     ZGre    C    G        0      0        2 
  25 chr25_18073041     ZHar    C    G        0      0        2 
  25 chr25_18073041   Sample    C    G        0      0        2 
  25 chr25_18081537     AAsi    C    G        0      0        2 
  25 chr25_18081537     AKia    C    G        0      0        2 
  25 chr25_18081537     AOna    C    G      0.5      1        2 
  25 chr25_18081537     ASom    C    G        0      0        2 
  25 chr25_18081537     HCab    C    G        0      0        2 
  25 chr25_18081537     HPrz    C    G        0      0        2 
  25 chr25_18081537     ZBoe    C    G        0      0        2 
  25 chr25_18081537     ZGre    C    G        0      0        2 
  25 chr25_18081537     ZHar    C    G        0      0        2 
  25 chr25_18081537   Sample    C    G        0      0        2 
  25 chr25_18085884     AAsi    A    G        0      0        2 
  25 chr25_18085884     AKia    A    G      0.5      1        2 
  25 chr25_18085884     AOna    A    G        0      0        2 
  25 chr25_18085884     ASom    A    G        0      0        2 
  25 chr25_18085884     HCab    A    G        0      0        2 
  25 chr25_18085884     HPrz    A    G        0      0        2 
  25 chr25_18085884     ZBoe    A    G        0      0        2 
  25 chr25_18085884     ZGre    A    G        0      0        2 
  25 chr25_18085884     ZHar    A    G        0      0        2 
  25 chr25_18085884   Sample    A    G        0      0        2 
  25 chr25_18088928     AAsi    A    G        0      0        2 
  25 chr25_18088928     AKia    A    G        0      0        2 
  25 chr25_18088928     AOna    A    G      0.5      1        2 
  25 chr25_18088928     ASom    A    G        0      0        2 
  25 chr25_18088928     HCab    A    G        0      0        2 
  25 chr25_18088928     HPrz    A    G        0      0        2 
  25 chr25_18088928     ZBoe    A    G        0      0        2 
  25 chr25_18088928     ZGre    A    G        0      0        2 
  25 chr25_18088928     ZHar    A    G        0      0        2 
  25 chr25_18088928   Sample    A    G        0      0        2 
  25 chr25_18089551     AAsi    C    G        0      0        2 
  25 chr25_18089551     AKia    C    G        0      0        2 
  25 chr25_18089551     AOna    C    G        0      0        2 
  25 chr25_18089551     ASom    C    G        0      0        2 
  25 chr25_18089551     HCab    C    G        0      0        2 
  25 chr25_18089551     HPrz    C    G        0      0        2 
  25 chr25_18089551     ZBoe    C    G        0      0        2 
  25 chr25_18089551     ZGre    C    G        1      2        2 
  25 chr25_18089551     ZHar    C    G        0      0        2 
  25 chr25_18089551   Sample    C    G        0      0        2 
  25 chr25_18089635     AAsi    T    C        1      2        2 
  25 chr25_18089635     AKia    T    C        0      0        2 
  25 chr25_18089635     AOna    T    C        0      0        2 
  25 chr25_18089635     ASom    T    C        1      2        2 
  25 chr25_18089635     HCab    T    C        0      0        2 
  25 chr25_18089635     HPrz    T    C        0      0        2 
  25 chr25_18089635     ZBoe    T    C        0      0        2 
  25 chr25_18089635     ZGre    T    C        0      0        2 
  25 chr25_18089635     ZHar    T    C        0      0        2 
  25 chr25_18089635   Sample    T    C        1      2        2 
  25 chr25_18095261     AAsi    T    C        0      0        2 
  25 chr25_18095261     AKia    T    C        0      0        2 
  25 chr25_18095261     AOna    T    C        0      0        2 
  25 chr25_18095261     ASom    T    C        0      0        2 
  25 chr25_18095261     HCab    T    C        0      0        2 
  25 chr25_18095261     HPrz    T    C      0.5      1        2 
  25 chr25_18095261     ZBoe    T    C        0      0        2 
  25 chr25_18095261     ZGre    T    C        0      0        2 
  25 chr25_18095261     ZHar    T    C        0      0        2 
  25 chr25_18095261   Sample    T    C        0      0        2 
  25 chr25_18095392     AAsi    C    T        0      0        2 
  25 chr25_18095392     AKia    C    T        0      0        2 
  25 chr25_18095392     AOna    C    T      0.5      1        2 
  25 chr25_18095392     ASom    C    T        0      0        2 
  25 chr25_18095392     HCab    C    T        0      0        2 
  25 chr25_18095392     HPrz    C    T        0      0        2 
  25 chr25_18095392     ZBoe    C    T        0      0        2 
  25 chr25_18095392     ZGre    C    T        0      0        2 
  25 chr25_18095392     ZHar    C    T        0      0        2 
  25 chr25_18095392   Sample    C    T        0      0        2 
  25 chr25_18111179     AAsi    G    C        0      0        2 
  25 chr25_18111179     AKia    G    C        0      0        2 
  25 chr25_18111179     AOna    G    C        0      0        2 
  25 chr25_18111179     ASom    G    C        0      0        2 
  25 chr25_18111179     HCab    G    C        1      2        2 
  25 chr25_18111179     HPrz    G    C        1      2        2 
  25 chr25_18111179     ZBoe    G    C        0      0        2 
  25 chr25_18111179     ZGre    G    C        0      0        2 
  25 chr25_18111179     ZHar    G    C        0      0        2 
  25 chr25_18111179   Sample    G    C        0      0        2 
  25 chr25_18112697     AAsi    G    A        0      0        2 
  25 chr25_18112697     AKia    G    A        0      0        2 
  25 chr25_18112697     AOna    G    A        0      0        2 
  25 chr25_18112697     ASom    G    A        0      0        2 
  25 chr25_18112697     HCab    G    A        1      2        2 
  25 chr25_18112697     HPrz    G    A        1      2        2 
  25 chr25_18112697     ZBoe    G    A        0      0        2 
  25 chr25_18112697     ZGre    G    A        0      0        2 
  25 chr25_18112697     ZHar    G    A        0      0        2 
  25 chr25_18112697   Sample    G    A        0      0        2 
  25 chr25_18113296     AAsi    A    G        0      0        2 
  25 chr25_18113296     AKia    A    G        0      0        2 
  25 chr25_18113296     AOna    A    G        0      0        2 
  25 chr25_18113296     ASom    A    G        0      0        2 
  25 chr25_18113296     HCab    A    G        0      0        2 
  25 chr25_18113296     HPrz    A    G        0      0        2 
  25 chr25_18113296     ZBoe    A    G        1      2        2 
  25 chr25_18113296     ZGre    A    G        1      2        2 
  25 chr25_18113296     ZHar    A    G        1      2        2 
  25 chr25_18113296   Sample    A    G        0      0        2 
  25 chr25_18115707     AAsi    C    G        0      0        2 
  25 chr25_18115707     AKia    C    G        0      0        2 
  25 chr25_18115707     AOna    C    G        0      0        2 
  25 chr25_18115707     ASom    C    G        0      0        2 
  25 chr25_18115707     HCab    C    G        0      0        2 
  25 chr25_18115707     HPrz    C    G        0      0        2 
  25 chr25_18115707     ZBoe    C    G      0.5      1        2 
  25 chr25_18115707     ZGre    C    G        0      0        2 
  25 chr25_18115707     ZHar    C    G        0      0        2 
  25 chr25_18115707   Sample    C    G        0      0        2 
  25 chr25_18115910     AAsi    G    A        0      0        2 
  25 chr25_18115910     AKia    G    A        0      0        2 
  25 chr25_18115910     AOna    G    A        0      0        2 
  25 chr25_18115910     ASom    G    A        0      0        2 
  25 chr25_18115910     HCab    G    A        1      2        2 
  25 chr25_18115910     HPrz    G    A        1      2        2 
  25 chr25_18115910     ZBoe    G    A        0      0        2 
  25 chr25_18115910     ZGre    G    A        0      0        2 
  25 chr25_18115910     ZHar    G    A        0      0        2 
  25 chr25_18115910   Sample    G    A        0      0        2 
  25 chr25_18123498     AAsi    T    C        0      0        2 
  25 chr25_18123498     AKia    T    C        0      0        2 
  25 chr25_18123498     AOna    T    C        0      0        2 
  25 chr25_18123498     ASom    T    C        0      0        2 
  25 chr25_18123498     HCab    T    C        1      2        2 
  25 chr25_18123498     HPrz    T    C        1      2        2 
  25 chr25_18123498     ZBoe    T    C        0      0        2 
  25 chr25_18123498     ZGre    T    C        0      0        2 
  25 chr25_18123498     ZHar    T    C        0      0        2 
  25 chr25_18123498   Sample    T    C        0      0        2 
  25 chr25_18126765     AAsi    G    A        0      0        2 
  25 chr25_18126765     AKia    G    A        0      0        2 
  25 chr25_18126765     AOna    G    A        0      0        2 
  25 chr25_18126765     ASom    G    A        0      0        2 
  25 chr25_18126765     HCab    G    A        0      0        2 
  25 chr25_18126765     HPrz    G    A      0.5      1        2 
  25 chr25_18126765     ZBoe    G    A        0      0        2 
  25 chr25_18126765     ZGre    G    A        0      0        2 
  25 chr25_18126765     ZHar    G    A        0      0        2 
  25 chr25_18126765   Sample    G    A        0      0        2 
  25 chr25_18127361     AAsi    A    G        0      0        2 
  25 chr25_18127361     AKia    A    G        1      2        2 
  25 chr25_18127361     AOna    A    G        0      0        2 
  25 chr25_18127361     ASom    A    G        0      0        2 
  25 chr25_18127361     HCab    A    G        0      0        2 
  25 chr25_18127361     HPrz    A    G        0      0        2 
  25 chr25_18127361     ZBoe    A    G        0      0        2 
  25 chr25_18127361     ZGre    A    G        0      0        2 
  25 chr25_18127361     ZHar    A    G        0      0        2 
  25 chr25_18127361   Sample    A    G        0      0        2 
  25 chr25_18130638     AAsi    T    C        0      0        2 
  25 chr25_18130638     AKia    T    C        0      0        2 
  25 chr25_18130638     AOna    T    C        0      0        2 
  25 chr25_18130638     ASom    T    C        0      0        2 
  25 chr25_18130638     HCab    T    C        0      0        2 
  25 chr25_18130638     HPrz    T    C        0      0        2 
  25 chr25_18130638     ZBoe    T    C      0.5      1        2 
  25 chr25_18130638     ZGre    T    C        0      0        2 
  25 chr25_18130638     ZHar    T    C        0      0        2 
  25 chr25_18130638   Sample    T    C        0      0        2 
  25 chr25_18137311     AAsi    C    T        0      0        2 
  25 chr25_18137311     AKia    C    T        0      0        2 
  25 chr25_18137311     AOna    C    T        0      0        2 
  25 chr25_18137311     ASom    C    T        0      0        2 
  25 chr25_18137311     HCab    C    T        1      2        2 
  25 chr25_18137311     HPrz    C    T        1      2        2 
  25 chr25_18137311     ZBoe    C    T        0      0        2 
  25 chr25_18137311     ZGre    C    T        0      0        2 
  25 chr25_18137311     ZHar    C    T        0      0        2 
  25 chr25_18137311   Sample    C    T        0      0        2 
  25 chr25_18137557     AAsi    A    G        0      0        2 
  25 chr25_18137557     AKia    A    G        0      0        2 
  25 chr25_18137557     AOna    A    G        0      0        2 
  25 chr25_18137557     ASom    A    G        0      0        2 
  25 chr25_18137557     HCab    A    G        0      0        2 
  25 chr25_18137557     HPrz    A    G        0      0        2 
  25 chr25_18137557     ZBoe    A    G      0.5      1        2 
  25 chr25_18137557     ZGre    A    G        1      2        2 
  25 chr25_18137557     ZHar    A    G        0      0        2 
  25 chr25_18137557   Sample    A    G        0      0        2 
  25 chr25_18138533     AAsi    A    G        0      0        2 
  25 chr25_18138533     AKia    A    G        0      0        2 
  25 chr25_18138533     AOna    A    G      0.5      1        2 
  25 chr25_18138533     ASom    A    G        0      0        2 
  25 chr25_18138533     HCab    A    G        0      0        2 
  25 chr25_18138533     HPrz    A    G        0      0        2 
  25 chr25_18138533     ZBoe    A    G        0      0        2 
  25 chr25_18138533     ZGre    A    G        0      0        2 
  25 chr25_18138533     ZHar    A    G        0      0        2 
  25 chr25_18138533   Sample    A    G        0      0        2 
  25 chr25_18138841     AAsi    G    A        1      2        2 
  25 chr25_18138841     AKia    G    A        1      2        2 
  25 chr25_18138841     AOna    G    A        1      2        2 
  25 chr25_18138841     ASom    G    A        1      2        2 
  25 chr25_18138841     HCab    G    A        0      0        2 
  25 chr25_18138841     HPrz    G    A        0      0        2 
  25 chr25_18138841     ZBoe    G    A        0      0        2 
  25 chr25_18138841     ZGre    G    A        0      0        2 
  25 chr25_18138841     ZHar    G    A        0      0        2 
  25 chr25_18138841   Sample    G    A        1      2        2 
  25 chr25_18146734     AAsi    C    G        0      0        2 
  25 chr25_18146734     AKia    C    G        0      0        2 
  25 chr25_18146734     AOna    C    G        0      0        2 
  25 chr25_18146734     ASom    C    G        0      0        2 
  25 chr25_18146734     HCab    C    G        1      2        2 
  25 chr25_18146734     HPrz    C    G        1      2        2 
  25 chr25_18146734     ZBoe    C    G        0      0        2 
  25 chr25_18146734     ZGre    C    G        0      0        2 
  25 chr25_18146734     ZHar    C    G        0      0        2 
  25 chr25_18146734   Sample    C    G        0      0        2 
  25 chr25_18148641     AAsi    C    T        0      0        2 
  25 chr25_18148641     AKia    C    T        0      0        2 
  25 chr25_18148641     AOna    C    T        0      0        2 
  25 chr25_18148641     ASom    C    T        0      0        2 
  25 chr25_18148641     HCab    C    T        0      0        2 
  25 chr25_18148641     HPrz    C    T        0      0        2 
  25 chr25_18148641     ZBoe    C    T      0.5      1        2 
  25 chr25_18148641     ZGre    C    T        0      0        2 
  25 chr25_18148641     ZHar    C    T        0      0        2 
  25 chr25_18148641   Sample    C    T        0      0        2 
  25 chr25_18158812     AAsi    G    A        0      0        2 
  25 chr25_18158812     AKia    G    A        0      0        2 
  25 chr25_18158812     AOna    G    A        0      0        2 
  25 chr25_18158812     ASom    G    A        0      0        2 
  25 chr25_18158812     HCab    G    A        0      0        2 
  25 chr25_18158812     HPrz    G    A        0      0        2 
  25 chr25_18158812     ZBoe    G    A        0      0        2 
  25 chr25_18158812     ZGre    G    A        1      2        2 
  25 chr25_18158812     ZHar    G    A        0      0        2 
  25 chr25_18158812   Sample    G    A        0      0        2 
  25 chr25_18159412     AAsi    T    G        0      0        2 
  25 chr25_18159412     AKia    T    G        0      0        2 
  25 chr25_18159412     AOna    T    G        0      0        2 
  25 chr25_18159412     ASom    T    G        0      0        2 
  25 chr25_18159412     HCab    T    G        0      0        2 
  25 chr25_18159412     HPrz    T    G        0      0        2 
  25 chr25_18159412     ZBoe    T    G      0.5      1        2 
  25 chr25_18159412     ZGre    T    G        0      0        2 
  25 chr25_18159412     ZHar    T    G        0      0        2 
  25 chr25_18159412   Sample    T    G        0      0        2 
  25 chr25_18165027     AAsi    A    G        0      0        2 
  25 chr25_18165027     AKia    A    G        0      0        2 
  25 chr25_18165027     AOna    A    G        0      0        2 
  25 chr25_18165027     ASom    A    G        0      0        2 
  25 chr25_18165027     HCab    A    G        1      2        2 
  25 chr25_18165027     HPrz    A    G        1      2        2 
  25 chr25_18165027     ZBoe    A    G        0      0        2 
  25 chr25_18165027     ZGre    A    G        0      0        2 
  25 chr25_18165027     ZHar    A    G        0      0        2 
  25 chr25_18165027   Sample    A    G        0      0        2 
  25 chr25_18169080     AAsi    T    C        0      0        2 
  25 chr25_18169080     AKia    T    C        0      0        2 
  25 chr25_18169080     AOna    T    C        0      0        2 
  25 chr25_18169080     ASom    T    C        0      0        2 
  25 chr25_18169080     HCab    T    C        1      2        2 
  25 chr25_18169080     HPrz    T    C        0      0        2 
  25 chr25_18169080     ZBoe    T    C        0      0        2 
  25 chr25_18169080     ZGre    T    C        0      0        2 
  25 chr25_18169080     ZHar    T    C        0      0        2 
  25 chr25_18169080   Sample    T    C        0      0        2 
  25 chr25_18176089     AAsi    G    A        0      0        2 
  25 chr25_18176089     AKia    G    A        0      0        2 
  25 chr25_18176089     AOna    G    A        0      0        2 
  25 chr25_18176089     ASom    G    A        0      0        2 
  25 chr25_18176089     HCab    G    A        0      0        2 
  25 chr25_18176089     HPrz    G    A        1      2        2 
  25 chr25_18176089     ZBoe    G    A        0      0        2 
  25 chr25_18176089     ZGre    G    A        0      0        2 
  25 chr25_18176089     ZHar    G    A        0      0        2 
  25 chr25_18176089   Sample    G    A        0      0        2 
  25 chr25_18176867     AAsi    A    G        0      0        2 
  25 chr25_18176867     AKia    A    G        0      0        2 
  25 chr25_18176867     AOna    A    G        0      0        2 
  25 chr25_18176867     ASom    A    G        0      0        2 
  25 chr25_18176867     HCab    A    G        0      0        2 
  25 chr25_18176867     HPrz    A    G      0.5      1        2 
  25 chr25_18176867     ZBoe    A    G        0      0        2 
  25 chr25_18176867     ZGre    A    G        0      0        2 
  25 chr25_18176867     ZHar    A    G        0      0        2 
  25 chr25_18176867   Sample    A    G        0      0        2 
  25 chr25_18188726     AAsi    T    G        0      0        2 
  25 chr25_18188726     AKia    T    G        0      0        2 
  25 chr25_18188726     AOna    T    G        0      0        2 
  25 chr25_18188726     ASom    T    G        0      0        2 
  25 chr25_18188726     HCab    T    G        0      0        2 
  25 chr25_18188726     HPrz    T    G      0.5      1        2 
  25 chr25_18188726     ZBoe    T    G        0      0        2 
  25 chr25_18188726     ZGre    T    G        0      0        2 
  25 chr25_18188726     ZHar    T    G        0      0        2 
  25 chr25_18188726   Sample    T    G        0      0        2 
  25 chr25_18190137     AAsi    A    G        0      0        2 
  25 chr25_18190137     AKia    A    G        0      0        2 
  25 chr25_18190137     AOna    A    G        0      0        2 
  25 chr25_18190137     ASom    A    G        0      0        2 
  25 chr25_18190137     HCab    A    G        0      0        2 
  25 chr25_18190137     HPrz    A    G      0.5      1        2 
  25 chr25_18190137     ZBoe    A    G        0      0        2 
  25 chr25_18190137     ZGre    A    G        0      0        2 
  25 chr25_18190137     ZHar    A    G        0      0        2 
  25 chr25_18190137   Sample    A    G        0      0        2 
  25 chr25_18191691     AAsi    T    G        0      0        2 
  25 chr25_18191691     AKia    T    G        0      0        2 
  25 chr25_18191691     AOna    T    G        0      0        2 
  25 chr25_18191691     ASom    T    G        0      0        2 
  25 chr25_18191691     HCab    T    G        0      0        2 
  25 chr25_18191691     HPrz    T    G      0.5      1        2 
  25 chr25_18191691     ZBoe    T    G        0      0        2 
  25 chr25_18191691     ZGre    T    G        0      0        2 
  25 chr25_18191691     ZHar    T    G        0      0        2 
  25 chr25_18191691   Sample    T    G        0      0        2 
  25 chr25_18195157     AAsi    T    C        0      0        2 
  25 chr25_18195157     AKia    T    C        0      0        2 
  25 chr25_18195157     AOna    T    C        0      0        2 
  25 chr25_18195157     ASom    T    C        0      0        2 
  25 chr25_18195157     HCab    T    C        0      0        2 
  25 chr25_18195157     HPrz    T    C        0      0        2 
  25 chr25_18195157     ZBoe    T    C      0.5      1        2 
  25 chr25_18195157     ZGre    T    C        0      0        2 
  25 chr25_18195157     ZHar    T    C        0      0        2 
  25 chr25_18195157   Sample    T    C        0      0        2 
  25 chr25_18197602     AAsi    C    A        0      0        2 
  25 chr25_18197602     AKia    C    A        0      0        2 
  25 chr25_18197602     AOna    C    A        0      0        2 
  25 chr25_18197602     ASom    C    A        0      0        2 
  25 chr25_18197602     HCab    C    A        1      2        2 
  25 chr25_18197602     HPrz    C    A        1      2        2 
  25 chr25_18197602     ZBoe    C    A        0      0        2 
  25 chr25_18197602     ZGre    C    A        0      0        2 
  25 chr25_18197602     ZHar    C    A        0      0        2 
  25 chr25_18197602   Sample    C    A        0      0        2 
  25 chr25_18206763     AAsi    C    T        0      0        2 
  25 chr25_18206763     AKia    C    T        0      0        2 
  25 chr25_18206763     AOna    C    T        0      0        2 
  25 chr25_18206763     ASom    C    T        0      0        2 
  25 chr25_18206763     HCab    C    T      0.5      1        2 
  25 chr25_18206763     HPrz    C    T        0      0        2 
  25 chr25_18206763     ZBoe    C    T        0      0        2 
  25 chr25_18206763     ZGre    C    T        0      0        2 
  25 chr25_18206763     ZHar    C    T        0      0        2 
  25 chr25_18206763   Sample    C    T        0      0        2 
  25 chr25_18208945     AAsi    G    A        0      0        2 
  25 chr25_18208945     AKia    G    A        0      0        2 
  25 chr25_18208945     AOna    G    A        0      0        2 
  25 chr25_18208945     ASom    G    A        0      0        2 
  25 chr25_18208945     HCab    G    A        1      2        2 
  25 chr25_18208945     HPrz    G    A        1      2        2 
  25 chr25_18208945     ZBoe    G    A        0      0        2 
  25 chr25_18208945     ZGre    G    A        0      0        2 
  25 chr25_18208945     ZHar    G    A        0      0        2 
  25 chr25_18208945   Sample    G    A        0      0        2 
  25 chr25_18213175     AAsi    G    A        0      0        2 
  25 chr25_18213175     AKia    G    A        0      0        2 
  25 chr25_18213175     AOna    G    A        0      0        2 
  25 chr25_18213175     ASom    G    A        0      0        2 
  25 chr25_18213175     HCab    G    A      0.5      1        2 
  25 chr25_18213175     HPrz    G    A        0      0        2 
  25 chr25_18213175     ZBoe    G    A        0      0        2 
  25 chr25_18213175     ZGre    G    A        0      0        2 
  25 chr25_18213175     ZHar    G    A        0      0        2 
  25 chr25_18213175   Sample    G    A        0      0        2 
  25 chr25_18213904     AAsi    C    T        0      0        2 
  25 chr25_18213904     AKia    C    T        0      0        2 
  25 chr25_18213904     AOna    C    T        0      0        2 
  25 chr25_18213904     ASom    C    T        0      0        2 
  25 chr25_18213904     HCab    C    T        1      2        2 
  25 chr25_18213904     HPrz    C    T        1      2        2 
  25 chr25_18213904     ZBoe    C    T        0      0        2 
  25 chr25_18213904     ZGre    C    T        0      0        2 
  25 chr25_18213904     ZHar    C    T        0      0        2 
  25 chr25_18213904   Sample    C    T        0      0        2 
  25 chr25_18215534     AAsi    G    C        0      0        2 
  25 chr25_18215534     AKia    G    C        0      0        2 
  25 chr25_18215534     AOna    G    C        1      2        2 
  25 chr25_18215534     ASom    G    C        0      0        2 
  25 chr25_18215534     HCab    G    C        0      0        2 
  25 chr25_18215534     HPrz    G    C        0      0        2 
  25 chr25_18215534     ZBoe    G    C        0      0        2 
  25 chr25_18215534     ZGre    G    C        0      0        2 
  25 chr25_18215534     ZHar    G    C        0      0        2 
  25 chr25_18215534   Sample    G    C        0      0        2 
  25 chr25_18215628     AAsi    A    G        0      0        2 
  25 chr25_18215628     AKia    A    G        0      0        2 
  25 chr25_18215628     AOna    A    G        0      0        2 
  25 chr25_18215628     ASom    A    G        0      0        2 
  25 chr25_18215628     HCab    A    G        1      2        2 
  25 chr25_18215628     HPrz    A    G        1      2        2 
  25 chr25_18215628     ZBoe    A    G        0      0        2 
  25 chr25_18215628     ZGre    A    G        0      0        2 
  25 chr25_18215628     ZHar    A    G        0      0        2 
  25 chr25_18215628   Sample    A    G        0      0        2 
  25 chr25_18216488     AAsi    A    G        0      0        2 
  25 chr25_18216488     AKia    A    G        0      0        2 
  25 chr25_18216488     AOna    A    G        1      2        2 
  25 chr25_18216488     ASom    A    G        0      0        2 
  25 chr25_18216488     HCab    A    G        0      0        2 
  25 chr25_18216488     HPrz    A    G        0      0        2 
  25 chr25_18216488     ZBoe    A    G        0      0        2 
  25 chr25_18216488     ZGre    A    G        0      0        2 
  25 chr25_18216488     ZHar    A    G        0      0        2 
  25 chr25_18216488   Sample    A    G        0      0        2 
  25 chr25_18220109     AAsi    C    T        0      0        2 
  25 chr25_18220109     AKia    C    T        0      0        2 
  25 chr25_18220109     AOna    C    T        0      0        2 
  25 chr25_18220109     ASom    C    T        0      0        2 
  25 chr25_18220109     HCab    C    T        0      0        2 
  25 chr25_18220109     HPrz    C    T        0      0        2 
  25 chr25_18220109     ZBoe    C    T        1      2        2 
  25 chr25_18220109     ZGre    C    T        0      0        2 
  25 chr25_18220109     ZHar    C    T        1      2        2 
  25 chr25_18220109   Sample    C    T        0      0        2 
  25 chr25_18226089     AAsi    T    A        0      0        2 
  25 chr25_18226089     AKia    T    A        0      0        2 
  25 chr25_18226089     AOna    T    A        0      0        2 
  25 chr25_18226089     ASom    T    A        0      0        2 
  25 chr25_18226089     HCab    T    A        0      0        2 
  25 chr25_18226089     HPrz    T    A        0      0        2 
  25 chr25_18226089     ZBoe    T    A        1      2        2 
  25 chr25_18226089     ZGre    T    A        0      0        2 
  25 chr25_18226089     ZHar    T    A        0      0        2 
  25 chr25_18226089   Sample    T    A        0      0        2 
  25 chr25_18227398     AAsi    C    T        0      0        2 
  25 chr25_18227398     AKia    C    T        0      0        2 
  25 chr25_18227398     AOna    C    T        0      0        2 
  25 chr25_18227398     ASom    C    T        0      0        2 
  25 chr25_18227398     HCab    C    T        1      2        2 
  25 chr25_18227398     HPrz    C    T        1      2        2 
  25 chr25_18227398     ZBoe    C    T        0      0        2 
  25 chr25_18227398     ZGre    C    T        0      0        2 
  25 chr25_18227398     ZHar    C    T        0      0        2 
  25 chr25_18227398   Sample    C    T        0      0        2 
  25 chr25_18227830     AAsi    A    G        0      0        2 
  25 chr25_18227830     AKia    A    G        0      0        2 
  25 chr25_18227830     AOna    A    G        0      0        2 
  25 chr25_18227830     ASom    A    G        0      0        2 
  25 chr25_18227830     HCab    A    G        0      0        2 
  25 chr25_18227830     HPrz    A    G        0      0        2 
  25 chr25_18227830     ZBoe    A    G        1      2        2 
  25 chr25_18227830     ZGre    A    G        0      0        2 
  25 chr25_18227830     ZHar    A    G      0.5      1        2 
  25 chr25_18227830   Sample    A    G        0      0        2 
  25 chr25_18227852     AAsi    C    G        0      0        2 
  25 chr25_18227852     AKia    C    G      0.5      1        2 
  25 chr25_18227852     AOna    C    G        0      0        2 
  25 chr25_18227852     ASom    C    G        0      0        2 
  25 chr25_18227852     HCab    C    G        0      0        2 
  25 chr25_18227852     HPrz    C    G        0      0        2 
  25 chr25_18227852     ZBoe    C    G        0      0        2 
  25 chr25_18227852     ZGre    C    G        0      0        2 
  25 chr25_18227852     ZHar    C    G        0      0        2 
  25 chr25_18227852   Sample    C    G        0      0        2 
  25 chr25_18231415     AAsi    T    C        0      0        2 
  25 chr25_18231415     AKia    T    C        0      0        2 
  25 chr25_18231415     AOna    T    C        0      0        2 
  25 chr25_18231415     ASom    T    C        0      0        2 
  25 chr25_18231415     HCab    T    C        0      0        2 
  25 chr25_18231415     HPrz    T    C      0.5      1        2 
  25 chr25_18231415     ZBoe    T    C        0      0        2 
  25 chr25_18231415     ZGre    T    C        0      0        2 
  25 chr25_18231415     ZHar    T    C        0      0        2 
  25 chr25_18231415   Sample    T    C        0      0        2 
  25 chr25_18236311     AAsi    T    C        1      2        2 
  25 chr25_18236311     AKia    T    C        0      0        2 
  25 chr25_18236311     AOna    T    C        0      0        2 
  25 chr25_18236311     ASom    T    C        1      2        2 
  25 chr25_18236311     HCab    T    C        0      0        2 
  25 chr25_18236311     HPrz    T    C        0      0        2 
  25 chr25_18236311     ZBoe    T    C        0      0        2 
  25 chr25_18236311     ZGre    T    C        0      0        2 
  25 chr25_18236311     ZHar    T    C        0      0        2 
  25 chr25_18236311   Sample    T    C        1      2        2 
  25 chr25_18237388     AAsi    A    G        0      0        2 
  25 chr25_18237388     AKia    A    G        0      0        2 
  25 chr25_18237388     AOna    A    G        0      0        2 
  25 chr25_18237388     ASom    A    G        0      0        2 
  25 chr25_18237388     HCab    A    G      0.5      1        2 
  25 chr25_18237388     HPrz    A    G        0      0        2 
  25 chr25_18237388     ZBoe    A    G        0      0        2 
  25 chr25_18237388     ZGre    A    G        0      0        2 
  25 chr25_18237388     ZHar    A    G        0      0        2 
  25 chr25_18237388   Sample    A    G        0      0        2 
  25 chr25_18240076     AAsi    C    G        0      0        2 
  25 chr25_18240076     AKia    C    G        0      0        2 
  25 chr25_18240076     AOna    C    G        0      0        2 
  25 chr25_18240076     ASom    C    G        0      0        2 
  25 chr25_18240076     HCab    C    G        0      0        2 
  25 chr25_18240076     HPrz    C    G      0.5      1        2 
  25 chr25_18240076     ZBoe    C    G        0      0        2 
  25 chr25_18240076     ZGre    C    G        0      0        2 
  25 chr25_18240076     ZHar    C    G        0      0        2 
  25 chr25_18240076   Sample    C    G        0      0        2 
  25 chr25_18251141     AAsi    A    G        0      0        2 
  25 chr25_18251141     AKia    A    G        0      0        2 
  25 chr25_18251141     AOna    A    G        0      0        2 
  25 chr25_18251141     ASom    A    G        0      0        2 
  25 chr25_18251141     HCab    A    G        1      2        2 
  25 chr25_18251141     HPrz    A    G        1      2        2 
  25 chr25_18251141     ZBoe    A    G        0      0        2 
  25 chr25_18251141     ZGre    A    G        0      0        2 
  25 chr25_18251141     ZHar    A    G        0      0        2 
  25 chr25_18251141   Sample    A    G        0      0        2 
  25 chr25_18252089     AAsi    C    G        0      0        2 
  25 chr25_18252089     AKia    C    G        0      0        2 
  25 chr25_18252089     AOna    C    G        0      0        2 
  25 chr25_18252089     ASom    C    G        0      0        2 
  25 chr25_18252089     HCab    C    G        1      2        2 
  25 chr25_18252089     HPrz    C    G        1      2        2 
  25 chr25_18252089     ZBoe    C    G        0      0        2 
  25 chr25_18252089     ZGre    C    G        0      0        2 
  25 chr25_18252089     ZHar    C    G        0      0        2 
  25 chr25_18252089   Sample    C    G        0      0        2 
  25 chr25_18252179     AAsi    C    G        0      0        2 
  25 chr25_18252179     AKia    C    G        0      0        2 
  25 chr25_18252179     AOna    C    G        0      0        2 
  25 chr25_18252179     ASom    C    G        0      0        2 
  25 chr25_18252179     HCab    C    G        1      2        2 
  25 chr25_18252179     HPrz    C    G        1      2        2 
  25 chr25_18252179     ZBoe    C    G        0      0        2 
  25 chr25_18252179     ZGre    C    G        0      0        2 
  25 chr25_18252179     ZHar    C    G        0      0        2 
  25 chr25_18252179   Sample    C    G        0      0        2 
  25 chr25_18260501     AAsi    C    G        0      0        2 
  25 chr25_18260501     AKia    C    G        0      0        2 
  25 chr25_18260501     AOna    C    G        0      0        2 
  25 chr25_18260501     ASom    C    G        0      0        2 
  25 chr25_18260501     HCab    C    G        1      2        2 
  25 chr25_18260501     HPrz    C    G        1      2        2 
  25 chr25_18260501     ZBoe    C    G        0      0        2 
  25 chr25_18260501     ZGre    C    G        0      0        2 
  25 chr25_18260501     ZHar    C    G        0      0        2 
  25 chr25_18260501   Sample    C    G        0      0        2 
  25 chr25_18266002     AAsi    T    C        0      0        2 
  25 chr25_18266002     AKia    T    C        0      0        2 
  25 chr25_18266002     AOna    T    C        0      0        2 
  25 chr25_18266002     ASom    T    C        0      0        2 
  25 chr25_18266002     HCab    T    C        0      0        2 
  25 chr25_18266002     HPrz    T    C        0      0        2 
  25 chr25_18266002     ZBoe    T    C        0      0        2 
  25 chr25_18266002     ZGre    T    C        0      0        2 
  25 chr25_18266002     ZHar    T    C      0.5      1        2 
  25 chr25_18266002   Sample    T    C        0      0        2 
  25 chr25_18270441     AAsi    C    T        0      0        2 
  25 chr25_18270441     AKia    C    T        0      0        2 
  25 chr25_18270441     AOna    C    T        0      0        2 
  25 chr25_18270441     ASom    C    T        0      0        2 
  25 chr25_18270441     HCab    C    T        1      2        2 
  25 chr25_18270441     HPrz    C    T        1      2        2 
  25 chr25_18270441     ZBoe    C    T        0      0        2 
  25 chr25_18270441     ZGre    C    T        0      0        2 
  25 chr25_18270441     ZHar    C    T        0      0        2 
  25 chr25_18270441   Sample    C    T        0      0        2 
  25 chr25_18277960     AAsi    A    G        0      0        2 
  25 chr25_18277960     AKia    A    G        0      0        2 
  25 chr25_18277960     AOna    A    G        0      0        2 
  25 chr25_18277960     ASom    A    G        0      0        2 
  25 chr25_18277960     HCab    A    G        0      0        2 
  25 chr25_18277960     HPrz    A    G        0      0        2 
  25 chr25_18277960     ZBoe    A    G        0      0        2 
  25 chr25_18277960     ZGre    A    G      0.5      1        2 
  25 chr25_18277960     ZHar    A    G        0      0        2 
  25 chr25_18277960   Sample    A    G        0      0        2 
  25 chr25_18283467     AAsi    T    C        0      0        2 
  25 chr25_18283467     AKia    T    C        0      0        2 
  25 chr25_18283467     AOna    T    C        0      0        2 
  25 chr25_18283467     ASom    T    C        0      0        2 
  25 chr25_18283467     HCab    T    C        1      2        2 
  25 chr25_18283467     HPrz    T    C      0.5      1        2 
  25 chr25_18283467     ZBoe    T    C        0      0        2 
  25 chr25_18283467     ZGre    T    C        0      0        2 
  25 chr25_18283467     ZHar    T    C        0      0        2 
  25 chr25_18283467   Sample    T    C        0      0        2 
  25 chr25_18284175     AAsi    T    C        0      0        2 
  25 chr25_18284175     AKia    T    C        0      0        2 
  25 chr25_18284175     AOna    T    C        0      0        2 
  25 chr25_18284175     ASom    T    C        0      0        2 
  25 chr25_18284175     HCab    T    C        1      2        2 
  25 chr25_18284175     HPrz    T    C        1      2        2 
  25 chr25_18284175     ZBoe    T    C        0      0        2 
  25 chr25_18284175     ZGre    T    C        0      0        2 
  25 chr25_18284175     ZHar    T    C        0      0        2 
  25 chr25_18284175   Sample    T    C        0      0        2 
  25 chr25_18284594     AAsi    G    A        0      0        2 
  25 chr25_18284594     AKia    G    A        0      0        2 
  25 chr25_18284594     AOna    G    A        0      0        2 
  25 chr25_18284594     ASom    G    A        0      0        2 
  25 chr25_18284594     HCab    G    A        1      2        2 
  25 chr25_18284594     HPrz    G    A        1      2        2 
  25 chr25_18284594     ZBoe    G    A        0      0        2 
  25 chr25_18284594     ZGre    G    A        0      0        2 
  25 chr25_18284594     ZHar    G    A        0      0        2 
  25 chr25_18284594   Sample    G    A        0      0        2 
  25 chr25_18293083     AAsi    C    T        0      0        2 
  25 chr25_18293083     AKia    C    T        0      0        2 
  25 chr25_18293083     AOna    C    T        0      0        2 
  25 chr25_18293083     ASom    C    T        0      0        2 
  25 chr25_18293083     HCab    C    T        0      0        2 
  25 chr25_18293083     HPrz    C    T        0      0        2 
  25 chr25_18293083     ZBoe    C    T        1      2        2 
  25 chr25_18293083     ZGre    C    T        0      0        2 
  25 chr25_18293083     ZHar    C    T        0      0        2 
  25 chr25_18293083   Sample    C    T        0      0        2 
  25 chr25_18293812     AAsi    G    A        0      0        2 
  25 chr25_18293812     AKia    G    A        0      0        2 
  25 chr25_18293812     AOna    G    A        0      0        2 
  25 chr25_18293812     ASom    G    A        0      0        2 
  25 chr25_18293812     HCab    G    A        0      0        2 
  25 chr25_18293812     HPrz    G    A        0      0        2 
  25 chr25_18293812     ZBoe    G    A        0      0        2 
  25 chr25_18293812     ZGre    G    A        1      2        2 
  25 chr25_18293812     ZHar    G    A        0      0        2 
  25 chr25_18293812   Sample    G    A        0      0        2 
  25 chr25_18297689     AAsi    T    C        0      0        2 
  25 chr25_18297689     AKia    T    C        1      2        2 
  25 chr25_18297689     AOna    T    C        0      0        2 
  25 chr25_18297689     ASom    T    C        0      0        2 
  25 chr25_18297689     HCab    T    C        0      0        2 
  25 chr25_18297689     HPrz    T    C        0      0        2 
  25 chr25_18297689     ZBoe    T    C        0      0        2 
  25 chr25_18297689     ZGre    T    C        0      0        2 
  25 chr25_18297689     ZHar    T    C        0      0        2 
  25 chr25_18297689   Sample    T    C        0      0        2 
  25 chr25_18301116     AAsi    C    A        0      0        2 
  25 chr25_18301116     AKia    C    A        0      0        2 
  25 chr25_18301116     AOna    C    A        0      0        2 
  25 chr25_18301116     ASom    C    A        0      0        2 
  25 chr25_18301116     HCab    C    A        1      2        2 
  25 chr25_18301116     HPrz    C    A        1      2        2 
  25 chr25_18301116     ZBoe    C    A        0      0        2 
  25 chr25_18301116     ZGre    C    A        0      0        2 
  25 chr25_18301116     ZHar    C    A        0      0        2 
  25 chr25_18301116   Sample    C    A        0      0        2 
  25 chr25_18302194     AAsi    A    G        1      2        2 
  25 chr25_18302194     AKia    A    G        1      2        2 
  25 chr25_18302194     AOna    A    G        1      2        2 
  25 chr25_18302194     ASom    A    G        1      2        2 
  25 chr25_18302194     HCab    A    G        0      0        2 
  25 chr25_18302194     HPrz    A    G        0      0        2 
  25 chr25_18302194     ZBoe    A    G        0      0        2 
  25 chr25_18302194     ZGre    A    G        0      0        2 
  25 chr25_18302194     ZHar    A    G        0      0        2 
  25 chr25_18302194   Sample    A    G        1      2        2 
  25 chr25_18307029     AAsi    T    C        0      0        2 
  25 chr25_18307029     AKia    T    C        0      0        2 
  25 chr25_18307029     AOna    T    C        0      0        2 
  25 chr25_18307029     ASom    T    C        1      2        2 
  25 chr25_18307029     HCab    T    C        0      0        2 
  25 chr25_18307029     HPrz    T    C        0      0        2 
  25 chr25_18307029     ZBoe    T    C        0      0        2 
  25 chr25_18307029     ZGre    T    C        0      0        2 
  25 chr25_18307029     ZHar    T    C        0      0        2 
  25 chr25_18307029   Sample    T    C        0      0        2 
  25 chr25_18311716     AAsi    A    C        0      0        2 
  25 chr25_18311716     AKia    A    C        0      0        2 
  25 chr25_18311716     AOna    A    C        0      0        2 
  25 chr25_18311716     ASom    A    C        0      0        2 
  25 chr25_18311716     HCab    A    C        0      0        2 
  25 chr25_18311716     HPrz    A    C        0      0        2 
  25 chr25_18311716     ZBoe    A    C        0      0        2 
  25 chr25_18311716     ZGre    A    C        0      0        2 
  25 chr25_18311716     ZHar    A    C      0.5      1        2 
  25 chr25_18311716   Sample    A    C        0      0        2 
  25 chr25_18311717     AAsi    C    G        0      0        2 
  25 chr25_18311717     AKia    C    G        0      0        2 
  25 chr25_18311717     AOna    C    G        0      0        2 
  25 chr25_18311717     ASom    C    G        0      0        2 
  25 chr25_18311717     HCab    C    G        1      2        2 
  25 chr25_18311717     HPrz    C    G        1      2        2 
  25 chr25_18311717     ZBoe    C    G        0      0        2 
  25 chr25_18311717     ZGre    C    G        0      0        2 
  25 chr25_18311717     ZHar    C    G        0      0        2 
  25 chr25_18311717   Sample    C    G        0      0        2 
  25 chr25_18312902     AAsi    T    C        0      0        2 
  25 chr25_18312902     AKia    T    C        0      0        2 
  25 chr25_18312902     AOna    T    C        0      0        2 
  25 chr25_18312902     ASom    T    C        0      0        2 
  25 chr25_18312902     HCab    T    C        0      0        2 
  25 chr25_18312902     HPrz    T    C        0      0        2 
  25 chr25_18312902     ZBoe    T    C        1      2        2 
  25 chr25_18312902     ZGre    T    C        1      2        2 
  25 chr25_18312902     ZHar    T    C        1      2        2 
  25 chr25_18312902   Sample    T    C        0      0        2 
  25 chr25_18313433     AAsi    C    A        0      0        2 
  25 chr25_18313433     AKia    C    A        0      0        2 
  25 chr25_18313433     AOna    C    A      0.5      1        2 
  25 chr25_18313433     ASom    C    A        0      0        2 
  25 chr25_18313433     HCab    C    A        0      0        2 
  25 chr25_18313433     HPrz    C    A        0      0        2 
  25 chr25_18313433     ZBoe    C    A        0      0        2 
  25 chr25_18313433     ZGre    C    A        0      0        2 
  25 chr25_18313433     ZHar    C    A        0      0        2 
  25 chr25_18313433   Sample    C    A        0      0        2 
  25 chr25_18326431     AAsi    T    C        0      0        2 
  25 chr25_18326431     AKia    T    C        0      0        2 
  25 chr25_18326431     AOna    T    C        0      0        2 
  25 chr25_18326431     ASom    T    C        0      0        2 
  25 chr25_18326431     HCab    T    C        0      0        2 
  25 chr25_18326431     HPrz    T    C        0      0        2 
  25 chr25_18326431     ZBoe    T    C        1      2        2 
  25 chr25_18326431     ZGre    T    C        0      0        2 
  25 chr25_18326431     ZHar    T    C        0      0        2 
  25 chr25_18326431   Sample    T    C        0      0        2 
  25 chr25_18327924     AAsi    G    C        0      0        2 
  25 chr25_18327924     AKia    G    C        0      0        2 
  25 chr25_18327924     AOna    G    C        0      0        2 
  25 chr25_18327924     ASom    G    C        0      0        2 
  25 chr25_18327924     HCab    G    C        0      0        2 
  25 chr25_18327924     HPrz    G    C        0      0        2 
  25 chr25_18327924     ZBoe    G    C        0      0        2 
  25 chr25_18327924     ZGre    G    C        0      0        2 
  25 chr25_18327924     ZHar    G    C        1      2        2 
  25 chr25_18327924   Sample    G    C        0      0        2 
  25 chr25_18328636     AAsi    A    G        0      0        2 
  25 chr25_18328636     AKia    A    G        0      0        2 
  25 chr25_18328636     AOna    A    G        0      0        2 
  25 chr25_18328636     ASom    A    G        0      0        2 
  25 chr25_18328636     HCab    A    G        0      0        2 
  25 chr25_18328636     HPrz    A    G        0      0        2 
  25 chr25_18328636     ZBoe    A    G      0.5      1        2 
  25 chr25_18328636     ZGre    A    G        0      0        2 
  25 chr25_18328636     ZHar    A    G        0      0        2 
  25 chr25_18328636   Sample    A    G        0      0        2 
  25 chr25_18340235     AAsi    G    T        0      0        2 
  25 chr25_18340235     AKia    G    T        0      0        2 
  25 chr25_18340235     AOna    G    T      0.5      1        2 
  25 chr25_18340235     ASom    G    T        0      0        2 
  25 chr25_18340235     HCab    G    T        0      0        2 
  25 chr25_18340235     HPrz    G    T        0      0        2 
  25 chr25_18340235     ZBoe    G    T        0      0        2 
  25 chr25_18340235     ZGre    G    T        0      0        2 
  25 chr25_18340235     ZHar    G    T        0      0        2 
  25 chr25_18340235   Sample    G    T        0      0        2 
  25 chr25_18341662     AAsi    G    A        0      0        2 
  25 chr25_18341662     AKia    G    A        0      0        2 
  25 chr25_18341662     AOna    G    A        0      0        2 
  25 chr25_18341662     ASom    G    A        1      2        2 
  25 chr25_18341662     HCab    G    A        0      0        2 
  25 chr25_18341662     HPrz    G    A        0      0        2 
  25 chr25_18341662     ZBoe    G    A        0      0        2 
  25 chr25_18341662     ZGre    G    A        0      0        2 
  25 chr25_18341662     ZHar    G    A        0      0        2 
  25 chr25_18341662   Sample    G    A        0      0        2 
  25 chr25_18344641     AAsi    G    T        0      0        2 
  25 chr25_18344641     AKia    G    T        0      0        2 
  25 chr25_18344641     AOna    G    T        0      0        2 
  25 chr25_18344641     ASom    G    T        0      0        2 
  25 chr25_18344641     HCab    G    T        0      0        2 
  25 chr25_18344641     HPrz    G    T        0      0        2 
  25 chr25_18344641     ZBoe    G    T      0.5      1        2 
  25 chr25_18344641     ZGre    G    T        0      0        2 
  25 chr25_18344641     ZHar    G    T        0      0        2 
  25 chr25_18344641   Sample    G    T        0      0        2 
  25 chr25_18347571     AAsi    C    G        0      0        2 
  25 chr25_18347571     AKia    C    G        0      0        2 
  25 chr25_18347571     AOna    C    G        0      0        2 
  25 chr25_18347571     ASom    C    G        0      0        2 
  25 chr25_18347571     HCab    C    G        1      2        2 
  25 chr25_18347571     HPrz    C    G        1      2        2 
  25 chr25_18347571     ZBoe    C    G        0      0        2 
  25 chr25_18347571     ZGre    C    G        0      0        2 
  25 chr25_18347571     ZHar    C    G        0      0        2 
  25 chr25_18347571   Sample    C    G        0      0        2 
  25 chr25_18352924     AAsi    G    A        0      0        2 
  25 chr25_18352924     AKia    G    A        0      0        2 
  25 chr25_18352924     AOna    G    A        0      0        2 
  25 chr25_18352924     ASom    G    A        0      0        2 
  25 chr25_18352924     HCab    G    A        1      2        2 
  25 chr25_18352924     HPrz    G    A        1      2        2 
  25 chr25_18352924     ZBoe    G    A        0      0        2 
  25 chr25_18352924     ZGre    G    A        0      0        2 
  25 chr25_18352924     ZHar    G    A        0      0        2 
  25 chr25_18352924   Sample    G    A        0      0        2 
  25 chr25_18355173     AAsi    T    C        0      0        2 
  25 chr25_18355173     AKia    T    C        1      2        2 
  25 chr25_18355173     AOna    T    C        0      0        2 
  25 chr25_18355173     ASom    T    C        0      0        2 
  25 chr25_18355173     HCab    T    C        0      0        2 
  25 chr25_18355173     HPrz    T    C        0      0        2 
  25 chr25_18355173     ZBoe    T    C        0      0        2 
  25 chr25_18355173     ZGre    T    C        0      0        2 
  25 chr25_18355173     ZHar    T    C        0      0        2 
  25 chr25_18355173   Sample    T    C        0      0        2 
  25 chr25_18357875     AAsi    A    G        0      0        2 
  25 chr25_18357875     AKia    A    G        0      0        2 
  25 chr25_18357875     AOna    A    G        0      0        2 
  25 chr25_18357875     ASom    A    G        0      0        2 
  25 chr25_18357875     HCab    A    G        0      0        2 
  25 chr25_18357875     HPrz    A    G        0      0        2 
  25 chr25_18357875     ZBoe    A    G        0      0        2 
  25 chr25_18357875     ZGre    A    G        1      2        2 
  25 chr25_18357875     ZHar    A    G        0      0        2 
  25 chr25_18357875   Sample    A    G        0      0        2 
  25 chr25_18360613     AAsi    T    C        0      0        2 
  25 chr25_18360613     AKia    T    C        0      0        2 
  25 chr25_18360613     AOna    T    C        0      0        2 
  25 chr25_18360613     ASom    T    C        0      0        2 
  25 chr25_18360613     HCab    T    C        0      0        2 
  25 chr25_18360613     HPrz    T    C        0      0        2 
  25 chr25_18360613     ZBoe    T    C        0      0        2 
  25 chr25_18360613     ZGre    T    C      0.5      1        2 
  25 chr25_18360613     ZHar    T    C        0      0        2 
  25 chr25_18360613   Sample    T    C        0      0        2 
  25 chr25_18362182     AAsi    C    G        0      0        2 
  25 chr25_18362182     AKia    C    G        0      0        2 
  25 chr25_18362182     AOna    C    G        0      0        2 
  25 chr25_18362182     ASom    C    G        0      0        2 
  25 chr25_18362182     HCab    C    G        1      2        2 
  25 chr25_18362182     HPrz    C    G        1      2        2 
  25 chr25_18362182     ZBoe    C    G        0      0        2 
  25 chr25_18362182     ZGre    C    G        0      0        2 
  25 chr25_18362182     ZHar    C    G        0      0        2 
  25 chr25_18362182   Sample    C    G        0      0        2 
  25 chr25_18367239     AAsi    T    C        0      0        2 
  25 chr25_18367239     AKia    T    C        0      0        2 
  25 chr25_18367239     AOna    T    C      0.5      1        2 
  25 chr25_18367239     ASom    T    C        0      0        2 
  25 chr25_18367239     HCab    T    C        0      0        2 
  25 chr25_18367239     HPrz    T    C        0      0        2 
  25 chr25_18367239     ZBoe    T    C        0      0        2 
  25 chr25_18367239     ZGre    T    C        0      0        2 
  25 chr25_18367239     ZHar    T    C        0      0        2 
  25 chr25_18367239   Sample    T    C        0      0        2 
  25 chr25_18368487     AAsi    C    G        0      0        2 
  25 chr25_18368487     AKia    C    G        0      0        2 
  25 chr25_18368487     AOna    C    G        0      0        2 
  25 chr25_18368487     ASom    C    G        0      0        2 
  25 chr25_18368487     HCab    C    G        0      0        2 
  25 chr25_18368487     HPrz    C    G        0      0        2 
  25 chr25_18368487     ZBoe    C    G        1      2        2 
  25 chr25_18368487     ZGre    C    G        0      0        2 
  25 chr25_18368487     ZHar    C    G        0      0        2 
  25 chr25_18368487   Sample    C    G        0      0        2 
  25 chr25_18370709     AAsi    A    G        0      0        2 
  25 chr25_18370709     AKia    A    G        0      0        2 
  25 chr25_18370709     AOna    A    G      0.5      1        2 
  25 chr25_18370709     ASom    A    G        0      0        2 
  25 chr25_18370709     HCab    A    G        0      0        2 
  25 chr25_18370709     HPrz    A    G        0      0        2 
  25 chr25_18370709     ZBoe    A    G        0      0        2 
  25 chr25_18370709     ZGre    A    G        0      0        2 
  25 chr25_18370709     ZHar    A    G        0      0        2 
  25 chr25_18370709   Sample    A    G        0      0        2 
  25 chr25_18376672     AAsi    T    C        0      0        2 
  25 chr25_18376672     AKia    T    C        0      0        2 
  25 chr25_18376672     AOna    T    C        0      0        2 
  25 chr25_18376672     ASom    T    C        0      0        2 
  25 chr25_18376672     HCab    T    C        1      2        2 
  25 chr25_18376672     HPrz    T    C        1      2        2 
  25 chr25_18376672     ZBoe    T    C        0      0        2 
  25 chr25_18376672     ZGre    T    C        0      0        2 
  25 chr25_18376672     ZHar    T    C        0      0        2 
  25 chr25_18376672   Sample    T    C        0      0        2 
  25 chr25_18386536     AAsi    C    G        0      0        2 
  25 chr25_18386536     AKia    C    G        0      0        2 
  25 chr25_18386536     AOna    C    G        0      0        2 
  25 chr25_18386536     ASom    C    G        0      0        2 
  25 chr25_18386536     HCab    C    G        0      0        2 
  25 chr25_18386536     HPrz    C    G        0      0        2 
  25 chr25_18386536     ZBoe    C    G        1      2        2 
  25 chr25_18386536     ZGre    C    G        0      0        2 
  25 chr25_18386536     ZHar    C    G        0      0        2 
  25 chr25_18386536   Sample    C    G        0      0        2 
  25 chr25_18388853     AAsi    T    C        0      0        2 
  25 chr25_18388853     AKia    T    C        1      2        2 
  25 chr25_18388853     AOna    T    C        0      0        2 
  25 chr25_18388853     ASom    T    C        0      0        2 
  25 chr25_18388853     HCab    T    C        0      0        2 
  25 chr25_18388853     HPrz    T    C        0      0        2 
  25 chr25_18388853     ZBoe    T    C        0      0        2 
  25 chr25_18388853     ZGre    T    C        0      0        2 
  25 chr25_18388853     ZHar    T    C        0      0        2 
  25 chr25_18388853   Sample    T    C        0      0        2 
  25 chr25_18391675     AAsi    A    G        0      0        2 
  25 chr25_18391675     AKia    A    G        1      2        2 
  25 chr25_18391675     AOna    A    G        0      0        2 
  25 chr25_18391675     ASom    A    G        0      0        2 
  25 chr25_18391675     HCab    A    G        0      0        2 
  25 chr25_18391675     HPrz    A    G        0      0        2 
  25 chr25_18391675     ZBoe    A    G        0      0        2 
  25 chr25_18391675     ZGre    A    G        0      0        2 
  25 chr25_18391675     ZHar    A    G        0      0        2 
  25 chr25_18391675   Sample    A    G        0      0        2 
  25 chr25_18394862     AAsi    A    T        0      0        2 
  25 chr25_18394862     AKia    A    T        1      2        2 
  25 chr25_18394862     AOna    A    T        0      0        2 
  25 chr25_18394862     ASom    A    T        0      0        2 
  25 chr25_18394862     HCab    A    T        0      0        2 
  25 chr25_18394862     HPrz    A    T        0      0        2 
  25 chr25_18394862     ZBoe    A    T        0      0        2 
  25 chr25_18394862     ZGre    A    T        0      0        2 
  25 chr25_18394862     ZHar    A    T        0      0        2 
  25 chr25_18394862   Sample    A    T        0      0        2 
  25 chr25_18400346     AAsi    T    G        0      0        2 
  25 chr25_18400346     AKia    T    G        0      0        2 
  25 chr25_18400346     AOna    T    G        0      0        2 
  25 chr25_18400346     ASom    T    G        0      0        2 
  25 chr25_18400346     HCab    T    G        1      2        2 
  25 chr25_18400346     HPrz    T    G        1      2        2 
  25 chr25_18400346     ZBoe    T    G        0      0        2 
  25 chr25_18400346     ZGre    T    G        0      0        2 
  25 chr25_18400346     ZHar    T    G        0      0        2 
  25 chr25_18400346   Sample    T    G        0      0        2 
  25 chr25_18400735     AAsi    G    C        0      0        2 
  25 chr25_18400735     AKia    G    C        0      0        2 
  25 chr25_18400735     AOna    G    C        0      0        2 
  25 chr25_18400735     ASom    G    C        0      0        2 
  25 chr25_18400735     HCab    G    C        1      2        2 
  25 chr25_18400735     HPrz    G    C        1      2        2 
  25 chr25_18400735     ZBoe    G    C        0      0        2 
  25 chr25_18400735     ZGre    G    C        0      0        2 
  25 chr25_18400735     ZHar    G    C        0      0        2 
  25 chr25_18400735   Sample    G    C        0      0        2 
  25 chr25_18401664     AAsi    C    A        0      0        2 
  25 chr25_18401664     AKia    C    A        0      0        2 
  25 chr25_18401664     AOna    C    A        0      0        2 
  25 chr25_18401664     ASom    C    A        0      0        2 
  25 chr25_18401664     HCab    C    A        1      2        2 
  25 chr25_18401664     HPrz    C    A        1      2        2 
  25 chr25_18401664     ZBoe    C    A        0      0        2 
  25 chr25_18401664     ZGre    C    A        0      0        2 
  25 chr25_18401664     ZHar    C    A        0      0        2 
  25 chr25_18401664   Sample    C    A        0      0        2 
  25 chr25_18403755     AAsi    C    T        0      0        2 
  25 chr25_18403755     AKia    C    T        0      0        2 
  25 chr25_18403755     AOna    C    T        0      0        2 
  25 chr25_18403755     ASom    C    T        0      0        2 
  25 chr25_18403755     HCab    C    T        1      2        2 
  25 chr25_18403755     HPrz    C    T        1      2        2 
  25 chr25_18403755     ZBoe    C    T        0      0        2 
  25 chr25_18403755     ZGre    C    T        0      0        2 
  25 chr25_18403755     ZHar    C    T        0      0        2 
  25 chr25_18403755   Sample    C    T        0      0        2 
  25 chr25_18406030     AAsi    A    C        0      0        2 
  25 chr25_18406030     AKia    A    C        0      0        2 
  25 chr25_18406030     AOna    A    C        0      0        2 
  25 chr25_18406030     ASom    A    C        0      0        2 
  25 chr25_18406030     HCab    A    C        1      2        2 
  25 chr25_18406030     HPrz    A    C        1      2        2 
  25 chr25_18406030     ZBoe    A    C        0      0        2 
  25 chr25_18406030     ZGre    A    C        0      0        2 
  25 chr25_18406030     ZHar    A    C        0      0        2 
  25 chr25_18406030   Sample    A    C        0      0        2 
  25 chr25_18406608     AAsi    G    T        0      0        2 
  25 chr25_18406608     AKia    G    T      0.5      1        2 
  25 chr25_18406608     AOna    G    T      0.5      1        2 
  25 chr25_18406608     ASom    G    T        0      0        2 
  25 chr25_18406608     HCab    G    T        0      0        2 
  25 chr25_18406608     HPrz    G    T        0      0        2 
  25 chr25_18406608     ZBoe    G    T        0      0        2 
  25 chr25_18406608     ZGre    G    T        0      0        2 
  25 chr25_18406608     ZHar    G    T        0      0        2 
  25 chr25_18406608   Sample    G    T        0      0        2 
  25 chr25_18407098     AAsi    T    C        0      0        2 
  25 chr25_18407098     AKia    T    C        0      0        2 
  25 chr25_18407098     AOna    T    C        0      0        2 
  25 chr25_18407098     ASom    T    C        0      0        2 
  25 chr25_18407098     HCab    T    C        0      0        2 
  25 chr25_18407098     HPrz    T    C        0      0        2 
  25 chr25_18407098     ZBoe    T    C        0      0        2 
  25 chr25_18407098     ZGre    T    C        1      2        2 
  25 chr25_18407098     ZHar    T    C        0      0        2 
  25 chr25_18407098   Sample    T    C        0      0        2 
  25 chr25_18421135     AAsi    T    C      0.5      1        2 
  25 chr25_18421135     AKia    T    C        0      0        2 
  25 chr25_18421135     AOna    T    C        0      0        2 
  25 chr25_18421135     ASom    T    C        0      0        2 
  25 chr25_18421135     HCab    T    C        0      0        2 
  25 chr25_18421135     HPrz    T    C        0      0        2 
  25 chr25_18421135     ZBoe    T    C        0      0        2 
  25 chr25_18421135     ZGre    T    C        0      0        2 
  25 chr25_18421135     ZHar    T    C        0      0        2 
  25 chr25_18421135   Sample    T    C        0      0        2 
  25 chr25_18423313     AAsi    C    A        0      0        2 
  25 chr25_18423313     AKia    C    A        0      0        2 
  25 chr25_18423313     AOna    C    A        1      2        2 
  25 chr25_18423313     ASom    C    A        0      0        2 
  25 chr25_18423313     HCab    C    A        0      0        2 
  25 chr25_18423313     HPrz    C    A        0      0        2 
  25 chr25_18423313     ZBoe    C    A        0      0        2 
  25 chr25_18423313     ZGre    C    A        0      0        2 
  25 chr25_18423313     ZHar    C    A        0      0        2 
  25 chr25_18423313   Sample    C    A        0      0        2 
  25 chr25_18426281     AAsi    A    G      0.5      1        2 
  25 chr25_18426281     AKia    A    G        0      0        2 
  25 chr25_18426281     AOna    A    G        0      0        2 
  25 chr25_18426281     ASom    A    G        0      0        2 
  25 chr25_18426281     HCab    A    G        0      0        2 
  25 chr25_18426281     HPrz    A    G        0      0        2 
  25 chr25_18426281     ZBoe    A    G        0      0        2 
  25 chr25_18426281     ZGre    A    G        0      0        2 
  25 chr25_18426281     ZHar    A    G        0      0        2 
  25 chr25_18426281   Sample    A    G        0      0        2 
  25 chr25_18441751     AAsi    C    T        0      0        2 
  25 chr25_18441751     AKia    C    T      0.5      1        2 
  25 chr25_18441751     AOna    C    T        0      0        2 
  25 chr25_18441751     ASom    C    T        0      0        2 
  25 chr25_18441751     HCab    C    T        0      0        2 
  25 chr25_18441751     HPrz    C    T        0      0        2 
  25 chr25_18441751     ZBoe    C    T        0      0        2 
  25 chr25_18441751     ZGre    C    T        0      0        2 
  25 chr25_18441751     ZHar    C    T        0      0        2 
  25 chr25_18441751   Sample    C    T        0      0        2 
  25 chr25_18444420     AAsi    G    A        0      0        2 
  25 chr25_18444420     AKia    G    A        0      0        2 
  25 chr25_18444420     AOna    G    A        0      0        2 
  25 chr25_18444420     ASom    G    A        0      0        2 
  25 chr25_18444420     HCab    G    A      0.5      1        2 
  25 chr25_18444420     HPrz    G    A      0.5      1        2 
  25 chr25_18444420     ZBoe    G    A        0      0        2 
  25 chr25_18444420     ZGre    G    A        0      0        2 
  25 chr25_18444420     ZHar    G    A        0      0        2 
  25 chr25_18444420   Sample    G    A        0      0        2 
  25 chr25_18444669     AAsi    G    C        0      0        2 
  25 chr25_18444669     AKia    G    C        0      0        2 
  25 chr25_18444669     AOna    G    C      0.5      1        2 
  25 chr25_18444669     ASom    G    C        0      0        2 
  25 chr25_18444669     HCab    G    C        0      0        2 
  25 chr25_18444669     HPrz    G    C        0      0        2 
  25 chr25_18444669     ZBoe    G    C        0      0        2 
  25 chr25_18444669     ZGre    G    C        0      0        2 
  25 chr25_18444669     ZHar    G    C        0      0        2 
  25 chr25_18444669   Sample    G    C        0      0        2 
  25 chr25_18456743     AAsi    T    C        0      0        2 
  25 chr25_18456743     AKia    T    C      0.5      1        2 
  25 chr25_18456743     AOna    T    C        0      0        2 
  25 chr25_18456743     ASom    T    C        0      0        2 
  25 chr25_18456743     HCab    T    C        0      0        2 
  25 chr25_18456743     HPrz    T    C        0      0        2 
  25 chr25_18456743     ZBoe    T    C        0      0        2 
  25 chr25_18456743     ZGre    T    C        0      0        2 
  25 chr25_18456743     ZHar    T    C        0      0        2 
  25 chr25_18456743   Sample    T    C        0      0        2 
  25 chr25_18460701     AAsi    A    C        0      0        2 
  25 chr25_18460701     AKia    A    C        0      0        2 
  25 chr25_18460701     AOna    A    C        0      0        2 
  25 chr25_18460701     ASom    A    C        1      2        2 
  25 chr25_18460701     HCab    A    C        0      0        2 
  25 chr25_18460701     HPrz    A    C        0      0        2 
  25 chr25_18460701     ZBoe    A    C        0      0        2 
  25 chr25_18460701     ZGre    A    C        0      0        2 
  25 chr25_18460701     ZHar    A    C        0      0        2 
  25 chr25_18460701   Sample    A    C        1      2        2 
  25 chr25_18463669     AAsi    G    C        0      0        2 
  25 chr25_18463669     AKia    G    C        0      0        2 
  25 chr25_18463669     AOna    G    C        0      0        2 
  25 chr25_18463669     ASom    G    C        0      0        2 
  25 chr25_18463669     HCab    G    C        1      2        2 
  25 chr25_18463669     HPrz    G    C        1      2        2 
  25 chr25_18463669     ZBoe    G    C        0      0        2 
  25 chr25_18463669     ZGre    G    C        0      0        2 
  25 chr25_18463669     ZHar    G    C        0      0        2 
  25 chr25_18463669   Sample    G    C        0      0        2 
  25 chr25_18463926     AAsi    T    C        0      0        2 
  25 chr25_18463926     AKia    T    C        0      0        2 
  25 chr25_18463926     AOna    T    C        0      0        2 
  25 chr25_18463926     ASom    T    C        0      0        2 
  25 chr25_18463926     HCab    T    C        0      0        2 
  25 chr25_18463926     HPrz    T    C      0.5      1        2 
  25 chr25_18463926     ZBoe    T    C        0      0        2 
  25 chr25_18463926     ZGre    T    C        0      0        2 
  25 chr25_18463926     ZHar    T    C        0      0        2 
  25 chr25_18463926   Sample    T    C        0      0        2 
  25 chr25_18482644     AAsi    C    A        0      0        2 
  25 chr25_18482644     AKia    C    A        0      0        2 
  25 chr25_18482644     AOna    C    A        0      0        2 
  25 chr25_18482644     ASom    C    A        0      0        2 
  25 chr25_18482644     HCab    C    A        1      2        2 
  25 chr25_18482644     HPrz    C    A        1      2        2 
  25 chr25_18482644     ZBoe    C    A        0      0        2 
  25 chr25_18482644     ZGre    C    A        0      0        2 
  25 chr25_18482644     ZHar    C    A        0      0        2 
  25 chr25_18482644   Sample    C    A        0      0        2 
  25 chr25_18482902     AAsi    A    G        0      0        2 
  25 chr25_18482902     AKia    A    G        1      2        2 
  25 chr25_18482902     AOna    A    G        0      0        2 
  25 chr25_18482902     ASom    A    G        0      0        2 
  25 chr25_18482902     HCab    A    G        0      0        2 
  25 chr25_18482902     HPrz    A    G        0      0        2 
  25 chr25_18482902     ZBoe    A    G        0      0        2 
  25 chr25_18482902     ZGre    A    G        0      0        2 
  25 chr25_18482902     ZHar    A    G        0      0        2 
  25 chr25_18482902   Sample    A    G        0      0        2 
  25 chr25_18484665     AAsi    T    C        0      0        2 
  25 chr25_18484665     AKia    T    C        0      0        2 
  25 chr25_18484665     AOna    T    C        0      0        2 
  25 chr25_18484665     ASom    T    C        0      0        2 
  25 chr25_18484665     HCab    T    C      0.5      1        2 
  25 chr25_18484665     HPrz    T    C      0.5      1        2 
  25 chr25_18484665     ZBoe    T    C        0      0        2 
  25 chr25_18484665     ZGre    T    C        0      0        2 
  25 chr25_18484665     ZHar    T    C        0      0        2 
  25 chr25_18484665   Sample    T    C        0      0        2 
  25 chr25_18488068     AAsi    G    A        0      0        2 
  25 chr25_18488068     AKia    G    A        0      0        2 
  25 chr25_18488068     AOna    G    A        0      0        2 
  25 chr25_18488068     ASom    G    A        0      0        2 
  25 chr25_18488068     HCab    G    A        1      2        2 
  25 chr25_18488068     HPrz    G    A      0.5      1        2 
  25 chr25_18488068     ZBoe    G    A        0      0        2 
  25 chr25_18488068     ZGre    G    A        0      0        2 
  25 chr25_18488068     ZHar    G    A        0      0        2 
  25 chr25_18488068   Sample    G    A        0      0        2 
  25 chr25_18488924     AAsi    G    T        0      0        2 
  25 chr25_18488924     AKia    G    T        0      0        2 
  25 chr25_18488924     AOna    G    T      0.5      1        2 
  25 chr25_18488924     ASom    G    T        0      0        2 
  25 chr25_18488924     HCab    G    T        0      0        2 
  25 chr25_18488924     HPrz    G    T        0      0        2 
  25 chr25_18488924     ZBoe    G    T        0      0        2 
  25 chr25_18488924     ZGre    G    T        0      0        2 
  25 chr25_18488924     ZHar    G    T        0      0        2 
  25 chr25_18488924   Sample    G    T        0      0        2 
  25 chr25_18492151     AAsi    G    T        0      0        2 
  25 chr25_18492151     AKia    G    T        0      0        2 
  25 chr25_18492151     AOna    G    T        0      0        2 
  25 chr25_18492151     ASom    G    T        0      0        2 
  25 chr25_18492151     HCab    G    T        0      0        2 
  25 chr25_18492151     HPrz    G    T        0      0        2 
  25 chr25_18492151     ZBoe    G    T      0.5      1        2 
  25 chr25_18492151     ZGre    G    T        0      0        2 
  25 chr25_18492151     ZHar    G    T        0      0        2 
  25 chr25_18492151   Sample    G    T        0      0        2 
  25 chr25_18498882     AAsi    G    C        0      0        2 
  25 chr25_18498882     AKia    G    C        0      0        2 
  25 chr25_18498882     AOna    G    C        0      0        2 
  25 chr25_18498882     ASom    G    C        0      0        2 
  25 chr25_18498882     HCab    G    C        1      2        2 
  25 chr25_18498882     HPrz    G    C        1      2        2 
  25 chr25_18498882     ZBoe    G    C        0      0        2 
  25 chr25_18498882     ZGre    G    C        0      0        2 
  25 chr25_18498882     ZHar    G    C        0      0        2 
  25 chr25_18498882   Sample    G    C        0      0        2 
  25 chr25_18503061     AAsi    A    G        0      0        2 
  25 chr25_18503061     AKia    A    G        0      0        2 
  25 chr25_18503061     AOna    A    G        0      0        2 
  25 chr25_18503061     ASom    A    G        0      0        2 
  25 chr25_18503061     HCab    A    G        0      0        2 
  25 chr25_18503061     HPrz    A    G        0      0        2 
  25 chr25_18503061     ZBoe    A    G        0      0        2 
  25 chr25_18503061     ZGre    A    G        1      2        2 
  25 chr25_18503061     ZHar    A    G        0      0        2 
  25 chr25_18503061   Sample    A    G        0      0        2 
  25 chr25_18506753     AAsi    G    T        0      0        2 
  25 chr25_18506753     AKia    G    T        0      0        2 
  25 chr25_18506753     AOna    G    T      0.5      1        2 
  25 chr25_18506753     ASom    G    T        0      0        2 
  25 chr25_18506753     HCab    G    T        0      0        2 
  25 chr25_18506753     HPrz    G    T        0      0        2 
  25 chr25_18506753     ZBoe    G    T        0      0        2 
  25 chr25_18506753     ZGre    G    T        0      0        2 
  25 chr25_18506753     ZHar    G    T        0      0        2 
  25 chr25_18506753   Sample    G    T        0      0        2 
  25 chr25_18508609     AAsi    A    C        0      0        2 
  25 chr25_18508609     AKia    A    C        0      0        2 
  25 chr25_18508609     AOna    A    C        0      0        2 
  25 chr25_18508609     ASom    A    C        0      0        2 
  25 chr25_18508609     HCab    A    C        0      0        2 
  25 chr25_18508609     HPrz    A    C        0      0        2 
  25 chr25_18508609     ZBoe    A    C      0.5      1        2 
  25 chr25_18508609     ZGre    A    C        0      0        2 
  25 chr25_18508609     ZHar    A    C        0      0        2 
  25 chr25_18508609   Sample    A    C        0      0        2 
  25 chr25_18512183     AAsi    A    G        0      0        2 
  25 chr25_18512183     AKia    A    G        1      2        2 
  25 chr25_18512183     AOna    A    G        0      0        2 
  25 chr25_18512183     ASom    A    G        0      0        2 
  25 chr25_18512183     HCab    A    G        0      0        2 
  25 chr25_18512183     HPrz    A    G        0      0        2 
  25 chr25_18512183     ZBoe    A    G        0      0        2 
  25 chr25_18512183     ZGre    A    G        0      0        2 
  25 chr25_18512183     ZHar    A    G        0      0        2 
  25 chr25_18512183   Sample    A    G        0      0        2 
  25 chr25_18512785     AAsi    A    G        0      0        2 
  25 chr25_18512785     AKia    A    G        0      0        2 
  25 chr25_18512785     AOna    A    G        0      0        2 
  25 chr25_18512785     ASom    A    G        0      0        2 
  25 chr25_18512785     HCab    A    G        1      2        2 
  25 chr25_18512785     HPrz    A    G        1      2        2 
  25 chr25_18512785     ZBoe    A    G        0      0        2 
  25 chr25_18512785     ZGre    A    G        0      0        2 
  25 chr25_18512785     ZHar    A    G        0      0        2 
  25 chr25_18512785   Sample    A    G        0      0        2 
  25 chr25_18513844     AAsi    T    C        0      0        2 
  25 chr25_18513844     AKia    T    C        0      0        2 
  25 chr25_18513844     AOna    T    C        0      0        2 
  25 chr25_18513844     ASom    T    C        0      0        2 
  25 chr25_18513844     HCab    T    C        0      0        2 
  25 chr25_18513844     HPrz    T    C        0      0        2 
  25 chr25_18513844     ZBoe    T    C        0      0        2 
  25 chr25_18513844     ZGre    T    C        0      0        2 
  25 chr25_18513844     ZHar    T    C        1      2        2 
  25 chr25_18513844   Sample    T    C        0      0        2 
  25 chr25_18515384     AAsi    G    T        0      0        2 
  25 chr25_18515384     AKia    G    T        0      0        2 
  25 chr25_18515384     AOna    G    T        0      0        2 
  25 chr25_18515384     ASom    G    T        0      0        2 
  25 chr25_18515384     HCab    G    T        0      0        2 
  25 chr25_18515384     HPrz    G    T        0      0        2 
  25 chr25_18515384     ZBoe    G    T        1      2        2 
  25 chr25_18515384     ZGre    G    T        0      0        2 
  25 chr25_18515384     ZHar    G    T        0      0        2 
  25 chr25_18515384   Sample    G    T        0      0        2 
  25 chr25_18518458     AAsi    G    A        0      0        2 
  25 chr25_18518458     AKia    G    A        1      2        2 
  25 chr25_18518458     AOna    G    A        0      0        2 
  25 chr25_18518458     ASom    G    A        0      0        2 
  25 chr25_18518458     HCab    G    A        0      0        2 
  25 chr25_18518458     HPrz    G    A        0      0        2 
  25 chr25_18518458     ZBoe    G    A        0      0        2 
  25 chr25_18518458     ZGre    G    A        0      0        2 
  25 chr25_18518458     ZHar    G    A        0      0        2 
  25 chr25_18518458   Sample    G    A        0      0        2 
  25 chr25_18520550     AAsi    T    C        0      0        2 
  25 chr25_18520550     AKia    T    C        0      0        2 
  25 chr25_18520550     AOna    T    C        0      0        2 
  25 chr25_18520550     ASom    T    C        0      0        2 
  25 chr25_18520550     HCab    T    C        0      0        2 
  25 chr25_18520550     HPrz    T    C        0      0        2 
  25 chr25_18520550     ZBoe    T    C        0      0        2 
  25 chr25_18520550     ZGre    T    C        1      2        2 
  25 chr25_18520550     ZHar    T    C        0      0        2 
  25 chr25_18520550   Sample    T    C        0      0        2 
  25 chr25_18521580     AAsi    A    G        0      0        2 
  25 chr25_18521580     AKia    A    G        0      0        2 
  25 chr25_18521580     AOna    A    G        0      0        2 
  25 chr25_18521580     ASom    A    G        0      0        2 
  25 chr25_18521580     HCab    A    G      0.5      1        2 
  25 chr25_18521580     HPrz    A    G        0      0        2 
  25 chr25_18521580     ZBoe    A    G        0      0        2 
  25 chr25_18521580     ZGre    A    G        0      0        2 
  25 chr25_18521580     ZHar    A    G        0      0        2 
  25 chr25_18521580   Sample    A    G        0      0        2 
  25 chr25_18522164     AAsi    C    T        0      0        2 
  25 chr25_18522164     AKia    C    T        0      0        2 
  25 chr25_18522164     AOna    C    T        0      0        2 
  25 chr25_18522164     ASom    C    T        0      0        2 
  25 chr25_18522164     HCab    C    T        0      0        2 
  25 chr25_18522164     HPrz    C    T      0.5      1        2 
  25 chr25_18522164     ZBoe    C    T        0      0        2 
  25 chr25_18522164     ZGre    C    T        0      0        2 
  25 chr25_18522164     ZHar    C    T        0      0        2 
  25 chr25_18522164   Sample    C    T        0      0        2 
  25 chr25_18524225     AAsi    C    G        0      0        2 
  25 chr25_18524225     AKia    C    G        0      0        2 
  25 chr25_18524225     AOna    C    G        0      0        2 
  25 chr25_18524225     ASom    C    G        0      0        2 
  25 chr25_18524225     HCab    C    G        0      0        2 
  25 chr25_18524225     HPrz    C    G      0.5      1        2 
  25 chr25_18524225     ZBoe    C    G        0      0        2 
  25 chr25_18524225     ZGre    C    G        0      0        2 
  25 chr25_18524225     ZHar    C    G        0      0        2 
  25 chr25_18524225   Sample    C    G        0      0        2 
  25 chr25_18524307     AAsi    T    C        0      0        2 
  25 chr25_18524307     AKia    T    C        0      0        2 
  25 chr25_18524307     AOna    T    C        0      0        2 
  25 chr25_18524307     ASom    T    C        0      0        2 
  25 chr25_18524307     HCab    T    C        0      0        2 
  25 chr25_18524307     HPrz    T    C        0      0        2 
  25 chr25_18524307     ZBoe    T    C      0.5      1        2 
  25 chr25_18524307     ZGre    T    C        0      0        2 
  25 chr25_18524307     ZHar    T    C        0      0        2 
  25 chr25_18524307   Sample    T    C        0      0        2 
  25 chr25_18525006     AAsi    C    G        0      0        2 
  25 chr25_18525006     AKia    C    G        0      0        2 
  25 chr25_18525006     AOna    C    G        0      0        2 
  25 chr25_18525006     ASom    C    G        0      0        2 
  25 chr25_18525006     HCab    C    G        0      0        2 
  25 chr25_18525006     HPrz    C    G        0      0        2 
  25 chr25_18525006     ZBoe    C    G      0.5      1        2 
  25 chr25_18525006     ZGre    C    G        0      0        2 
  25 chr25_18525006     ZHar    C    G        0      0        2 
  25 chr25_18525006   Sample    C    G        0      0        2 
  25 chr25_18525148     AAsi    C    A        0      0        2 
  25 chr25_18525148     AKia    C    A        0      0        2 
  25 chr25_18525148     AOna    C    A        0      0        2 
  25 chr25_18525148     ASom    C    A        0      0        2 
  25 chr25_18525148     HCab    C    A        1      2        2 
  25 chr25_18525148     HPrz    C    A        1      2        2 
  25 chr25_18525148     ZBoe    C    A        0      0        2 
  25 chr25_18525148     ZGre    C    A        0      0        2 
  25 chr25_18525148     ZHar    C    A        0      0        2 
  25 chr25_18525148   Sample    C    A        0      0        2 
  25 chr25_18528482     AAsi    A    G        0      0        2 
  25 chr25_18528482     AKia    A    G        1      2        2 
  25 chr25_18528482     AOna    A    G        0      0        2 
  25 chr25_18528482     ASom    A    G        0      0        2 
  25 chr25_18528482     HCab    A    G        1      2        2 
  25 chr25_18528482     HPrz    A    G        1      2        2 
  25 chr25_18528482     ZBoe    A    G        0      0        2 
  25 chr25_18528482     ZGre    A    G        0      0        2 
  25 chr25_18528482     ZHar    A    G        0      0        2 
  25 chr25_18528482   Sample    A    G        0      0        2 
  25 chr25_18529213     AAsi    G    A        0      0        2 
  25 chr25_18529213     AKia    G    A        0      0        2 
  25 chr25_18529213     AOna    G    A        0      0        2 
  25 chr25_18529213     ASom    G    A        0      0        2 
  25 chr25_18529213     HCab    G    A        1      2        2 
  25 chr25_18529213     HPrz    G    A      0.5      1        2 
  25 chr25_18529213     ZBoe    G    A        0      0        2 
  25 chr25_18529213     ZGre    G    A        0      0        2 
  25 chr25_18529213     ZHar    G    A        0      0        2 
  25 chr25_18529213   Sample    G    A        0      0        2 
  25 chr25_18529551     AAsi    C    T        0      0        2 
  25 chr25_18529551     AKia    C    T        0      0        2 
  25 chr25_18529551     AOna    C    T        0      0        2 
  25 chr25_18529551     ASom    C    T        0      0        2 
  25 chr25_18529551     HCab    C    T        0      0        2 
  25 chr25_18529551     HPrz    C    T      0.5      1        2 
  25 chr25_18529551     ZBoe    C    T        0      0        2 
  25 chr25_18529551     ZGre    C    T        0      0        2 
  25 chr25_18529551     ZHar    C    T        0      0        2 
  25 chr25_18529551   Sample    C    T        0      0        2 
  25 chr25_18530314     AAsi    T    C        0      0        2 
  25 chr25_18530314     AKia    T    C        0      0        2 
  25 chr25_18530314     AOna    T    C        0      0        2 
  25 chr25_18530314     ASom    T    C        0      0        2 
  25 chr25_18530314     HCab    T    C        0      0        2 
  25 chr25_18530314     HPrz    T    C        0      0        2 
  25 chr25_18530314     ZBoe    T    C      0.5      1        2 
  25 chr25_18530314     ZGre    T    C        0      0        2 
  25 chr25_18530314     ZHar    T    C        0      0        2 
  25 chr25_18530314   Sample    T    C        0      0        2 
  25 chr25_18542879     AAsi    A    G        0      0        2 
  25 chr25_18542879     AKia    A    G        1      2        2 
  25 chr25_18542879     AOna    A    G        0      0        2 
  25 chr25_18542879     ASom    A    G        0      0        2 
  25 chr25_18542879     HCab    A    G        0      0        2 
  25 chr25_18542879     HPrz    A    G        0      0        2 
  25 chr25_18542879     ZBoe    A    G        0      0        2 
  25 chr25_18542879     ZGre    A    G        0      0        2 
  25 chr25_18542879     ZHar    A    G        0      0        2 
  25 chr25_18542879   Sample    A    G        0      0        2 
  25 chr25_18544646     AAsi    T    C        0      0        2 
  25 chr25_18544646     AKia    T    C        0      0        2 
  25 chr25_18544646     AOna    T    C        0      0        2 
  25 chr25_18544646     ASom    T    C        0      0        2 
  25 chr25_18544646     HCab    T    C        0      0        2 
  25 chr25_18544646     HPrz    T    C        0      0        2 
  25 chr25_18544646     ZBoe    T    C        0      0        2 
  25 chr25_18544646     ZGre    T    C        0      0        2 
  25 chr25_18544646     ZHar    T    C        1      2        2 
  25 chr25_18544646   Sample    T    C        0      0        2 
  25 chr25_18546247     AAsi    A    G        0      0        2 
  25 chr25_18546247     AKia    A    G        0      0        2 
  25 chr25_18546247     AOna    A    G        0      0        2 
  25 chr25_18546247     ASom    A    G        0      0        2 
  25 chr25_18546247     HCab    A    G        1      2        2 
  25 chr25_18546247     HPrz    A    G        1      2        2 
  25 chr25_18546247     ZBoe    A    G        0      0        2 
  25 chr25_18546247     ZGre    A    G        0      0        2 
  25 chr25_18546247     ZHar    A    G        0      0        2 
  25 chr25_18546247   Sample    A    G        0      0        2 
  25 chr25_18549186     AAsi    T    C        0      0        2 
  25 chr25_18549186     AKia    T    C        0      0        2 
  25 chr25_18549186     AOna    T    C        0      0        2 
  25 chr25_18549186     ASom    T    C        1      2        2 
  25 chr25_18549186     HCab    T    C        0      0        2 
  25 chr25_18549186     HPrz    T    C        0      0        2 
  25 chr25_18549186     ZBoe    T    C        0      0        2 
  25 chr25_18549186     ZGre    T    C        0      0        2 
  25 chr25_18549186     ZHar    T    C        0      0        2 
  25 chr25_18549186   Sample    T    C        0      0        2 
  25 chr25_18552044     AAsi    C    T        0      0        2 
  25 chr25_18552044     AKia    C    T        0      0        2 
  25 chr25_18552044     AOna    C    T        0      0        2 
  25 chr25_18552044     ASom    C    T        0      0        2 
  25 chr25_18552044     HCab    C    T        0      0        2 
  25 chr25_18552044     HPrz    C    T        0      0        2 
  25 chr25_18552044     ZBoe    C    T        0      0        2 
  25 chr25_18552044     ZGre    C    T        1      2        2 
  25 chr25_18552044     ZHar    C    T        0      0        2 
  25 chr25_18552044   Sample    C    T        0      0        2 
  25 chr25_18559455     AAsi    A    G        0      0        2 
  25 chr25_18559455     AKia    A    G        0      0        2 
  25 chr25_18559455     AOna    A    G      0.5      1        2 
  25 chr25_18559455     ASom    A    G        0      0        2 
  25 chr25_18559455     HCab    A    G        0      0        2 
  25 chr25_18559455     HPrz    A    G        0      0        2 
  25 chr25_18559455     ZBoe    A    G        0      0        2 
  25 chr25_18559455     ZGre    A    G        0      0        2 
  25 chr25_18559455     ZHar    A    G        0      0        2 
  25 chr25_18559455   Sample    A    G        0      0        2 
  25 chr25_18561521     AAsi    A    G      0.5      1        2 
  25 chr25_18561521     AKia    A    G        0      0        2 
  25 chr25_18561521     AOna    A    G        0      0        2 
  25 chr25_18561521     ASom    A    G        0      0        2 
  25 chr25_18561521     HCab    A    G        0      0        2 
  25 chr25_18561521     HPrz    A    G        0      0        2 
  25 chr25_18561521     ZBoe    A    G        0      0        2 
  25 chr25_18561521     ZGre    A    G        0      0        2 
  25 chr25_18561521     ZHar    A    G        0      0        2 
  25 chr25_18561521   Sample    A    G        1      2        2 
  25 chr25_18566708     AAsi    A    G        0      0        2 
  25 chr25_18566708     AKia    A    G        0      0        2 
  25 chr25_18566708     AOna    A    G        0      0        2 
  25 chr25_18566708     ASom    A    G        0      0        2 
  25 chr25_18566708     HCab    A    G        0      0        2 
  25 chr25_18566708     HPrz    A    G        0      0        2 
  25 chr25_18566708     ZBoe    A    G      0.5      1        2 
  25 chr25_18566708     ZGre    A    G        0      0        2 
  25 chr25_18566708     ZHar    A    G        0      0        2 
  25 chr25_18566708   Sample    A    G        0      0        2 
  25 chr25_18568854     AAsi    A    G        0      0        2 
  25 chr25_18568854     AKia    A    G        0      0        2 
  25 chr25_18568854     AOna    A    G        0      0        2 
  25 chr25_18568854     ASom    A    G        0      0        2 
  25 chr25_18568854     HCab    A    G        1      2        2 
  25 chr25_18568854     HPrz    A    G        1      2        2 
  25 chr25_18568854     ZBoe    A    G        0      0        2 
  25 chr25_18568854     ZGre    A    G        0      0        2 
  25 chr25_18568854     ZHar    A    G        0      0        2 
  25 chr25_18568854   Sample    A    G        0      0        2 
  25 chr25_18574193     AAsi    A    C        0      0        2 
  25 chr25_18574193     AKia    A    C        0      0        2 
  25 chr25_18574193     AOna    A    C        0      0        2 
  25 chr25_18574193     ASom    A    C        1      2        2 
  25 chr25_18574193     HCab    A    C        0      0        2 
  25 chr25_18574193     HPrz    A    C        0      0        2 
  25 chr25_18574193     ZBoe    A    C        0      0        2 
  25 chr25_18574193     ZGre    A    C        0      0        2 
  25 chr25_18574193     ZHar    A    C        0      0        2 
  25 chr25_18574193   Sample    A    C        1      2        2 
  25 chr25_18574627     AAsi    C    T        1      2        2 
  25 chr25_18574627     AKia    C    T        0      0        2 
  25 chr25_18574627     AOna    C    T        0      0        2 
  25 chr25_18574627     ASom    C    T        0      0        2 
  25 chr25_18574627     HCab    C    T        0      0        2 
  25 chr25_18574627     HPrz    C    T        0      0        2 
  25 chr25_18574627     ZBoe    C    T        0      0        2 
  25 chr25_18574627     ZGre    C    T        0      0        2 
  25 chr25_18574627     ZHar    C    T        0      0        2 
  25 chr25_18574627   Sample    C    T        0      0        2 
  25 chr25_18575314     AAsi    C    T        0      0        2 
  25 chr25_18575314     AKia    C    T        0      0        2 
  25 chr25_18575314     AOna    C    T        0      0        2 
  25 chr25_18575314     ASom    C    T        0      0        2 
  25 chr25_18575314     HCab    C    T        1      2        2 
  25 chr25_18575314     HPrz    C    T        1      2        2 
  25 chr25_18575314     ZBoe    C    T        0      0        2 
  25 chr25_18575314     ZGre    C    T        0      0        2 
  25 chr25_18575314     ZHar    C    T        0      0        2 
  25 chr25_18575314   Sample    C    T        0      0        2 
  25 chr25_18582438     AAsi    A    G        0      0        2 
  25 chr25_18582438     AKia    A    G        0      0        2 
  25 chr25_18582438     AOna    A    G        0      0        2 
  25 chr25_18582438     ASom    A    G        0      0        2 
  25 chr25_18582438     HCab    A    G        0      0        2 
  25 chr25_18582438     HPrz    A    G        0      0        2 
  25 chr25_18582438     ZBoe    A    G      0.5      1        2 
  25 chr25_18582438     ZGre    A    G        0      0        2 
  25 chr25_18582438     ZHar    A    G        0      0        2 
  25 chr25_18582438   Sample    A    G        0      0        2 
  25 chr25_18582775     AAsi    A    G        0      0        2 
  25 chr25_18582775     AKia    A    G        0      0        2 
  25 chr25_18582775     AOna    A    G      0.5      1        2 
  25 chr25_18582775     ASom    A    G        0      0        2 
  25 chr25_18582775     HCab    A    G        0      0        2 
  25 chr25_18582775     HPrz    A    G        0      0        2 
  25 chr25_18582775     ZBoe    A    G        1      2        2 
  25 chr25_18582775     ZGre    A    G        1      2        2 
  25 chr25_18582775     ZHar    A    G        1      2        2 
  25 chr25_18582775   Sample    A    G        0      0        2 
  25 chr25_18585735     AAsi    T    C        0      0        2 
  25 chr25_18585735     AKia    T    C        0      0        2 
  25 chr25_18585735     AOna    T    C        0      0        2 
  25 chr25_18585735     ASom    T    C        0      0        2 
  25 chr25_18585735     HCab    T    C      0.5      1        2 
  25 chr25_18585735     HPrz    T    C        0      0        2 
  25 chr25_18585735     ZBoe    T    C        0      0        2 
  25 chr25_18585735     ZGre    T    C        0      0        2 
  25 chr25_18585735     ZHar    T    C        0      0        2 
  25 chr25_18585735   Sample    T    C        0      0        2 
  25 chr25_18587294     AAsi    T    G        0      0        2 
  25 chr25_18587294     AKia    T    G        0      0        2 
  25 chr25_18587294     AOna    T    G        0      0        2 
  25 chr25_18587294     ASom    T    G        0      0        2 
  25 chr25_18587294     HCab    T    G      0.5      1        2 
  25 chr25_18587294     HPrz    T    G        0      0        2 
  25 chr25_18587294     ZBoe    T    G        0      0        2 
  25 chr25_18587294     ZGre    T    G        0      0        2 
  25 chr25_18587294     ZHar    T    G        0      0        2 
  25 chr25_18587294   Sample    T    G        0      0        2 
  25 chr25_18594735     AAsi    A    G        0      0        2 
  25 chr25_18594735     AKia    A    G        0      0        2 
  25 chr25_18594735     AOna    A    G      0.5      1        2 
  25 chr25_18594735     ASom    A    G        0      0        2 
  25 chr25_18594735     HCab    A    G        0      0        2 
  25 chr25_18594735     HPrz    A    G        0      0        2 
  25 chr25_18594735     ZBoe    A    G        0      0        2 
  25 chr25_18594735     ZGre    A    G        0      0        2 
  25 chr25_18594735     ZHar    A    G        0      0        2 
  25 chr25_18594735   Sample    A    G        0      0        2 
  25 chr25_18596153     AAsi    C    T        0      0        2 
  25 chr25_18596153     AKia    C    T        0      0        2 
  25 chr25_18596153     AOna    C    T        0      0        2 
  25 chr25_18596153     ASom    C    T        0      0        2 
  25 chr25_18596153     HCab    C    T        1      2        2 
  25 chr25_18596153     HPrz    C    T        1      2        2 
  25 chr25_18596153     ZBoe    C    T        0      0        2 
  25 chr25_18596153     ZGre    C    T        0      0        2 
  25 chr25_18596153     ZHar    C    T        0      0        2 
  25 chr25_18596153   Sample    C    T        0      0        2 
  25 chr25_18597477     AAsi    C    T        0      0        2 
  25 chr25_18597477     AKia    C    T        0      0        2 
  25 chr25_18597477     AOna    C    T        0      0        2 
  25 chr25_18597477     ASom    C    T        0      0        2 
  25 chr25_18597477     HCab    C    T        1      2        2 
  25 chr25_18597477     HPrz    C    T        1      2        2 
  25 chr25_18597477     ZBoe    C    T        0      0        2 
  25 chr25_18597477     ZGre    C    T        0      0        2 
  25 chr25_18597477     ZHar    C    T        0      0        2 
  25 chr25_18597477   Sample    C    T        0      0        2 
  25 chr25_18598569     AAsi    A    G        0      0        2 
  25 chr25_18598569     AKia    A    G        0      0        2 
  25 chr25_18598569     AOna    A    G        0      0        2 
  25 chr25_18598569     ASom    A    G        0      0        2 
  25 chr25_18598569     HCab    A    G        0      0        2 
  25 chr25_18598569     HPrz    A    G        0      0        2 
  25 chr25_18598569     ZBoe    A    G      0.5      1        2 
  25 chr25_18598569     ZGre    A    G        0      0        2 
  25 chr25_18598569     ZHar    A    G        0      0        2 
  25 chr25_18598569   Sample    A    G        0      0        2 
  25 chr25_18602464     AAsi    T    C        0      0        2 
  25 chr25_18602464     AKia    T    C      0.5      1        2 
  25 chr25_18602464     AOna    T    C        0      0        2 
  25 chr25_18602464     ASom    T    C        0      0        2 
  25 chr25_18602464     HCab    T    C        0      0        2 
  25 chr25_18602464     HPrz    T    C        0      0        2 
  25 chr25_18602464     ZBoe    T    C        0      0        2 
  25 chr25_18602464     ZGre    T    C        0      0        2 
  25 chr25_18602464     ZHar    T    C        0      0        2 
  25 chr25_18602464   Sample    T    C        0      0        2 
  25 chr25_18602651     AAsi    C    T        0      0        2 
  25 chr25_18602651     AKia    C    T        0      0        2 
  25 chr25_18602651     AOna    C    T      0.5      1        2 
  25 chr25_18602651     ASom    C    T        0      0        2 
  25 chr25_18602651     HCab    C    T        0      0        2 
  25 chr25_18602651     HPrz    C    T        0      0        2 
  25 chr25_18602651     ZBoe    C    T        0      0        2 
  25 chr25_18602651     ZGre    C    T        0      0        2 
  25 chr25_18602651     ZHar    C    T        0      0        2 
  25 chr25_18602651   Sample    C    T        0      0        2 
  25 chr25_18608027     AAsi    G    A        0      0        2 
  25 chr25_18608027     AKia    G    A      0.5      1        2 
  25 chr25_18608027     AOna    G    A        0      0        2 
  25 chr25_18608027     ASom    G    A        0      0        2 
  25 chr25_18608027     HCab    G    A        0      0        2 
  25 chr25_18608027     HPrz    G    A        0      0        2 
  25 chr25_18608027     ZBoe    G    A        0      0        2 
  25 chr25_18608027     ZGre    G    A        0      0        2 
  25 chr25_18608027     ZHar    G    A        0      0        2 
  25 chr25_18608027   Sample    G    A        0      0        2 
  25 chr25_18620545     AAsi    A    G        0      0        2 
  25 chr25_18620545     AKia    A    G        0      0        2 
  25 chr25_18620545     AOna    A    G        0      0        2 
  25 chr25_18620545     ASom    A    G        0      0        2 
  25 chr25_18620545     HCab    A    G        0      0        2 
  25 chr25_18620545     HPrz    A    G        0      0        2 
  25 chr25_18620545     ZBoe    A    G        0      0        2 
  25 chr25_18620545     ZGre    A    G        1      2        2 
  25 chr25_18620545     ZHar    A    G        0      0        2 
  25 chr25_18620545   Sample    A    G        0      0        2 
  25 chr25_18621087     AAsi    T    C        0      0        2 
  25 chr25_18621087     AKia    T    C        0      0        2 
  25 chr25_18621087     AOna    T    C        0      0        2 
  25 chr25_18621087     ASom    T    C        0      0        2 
  25 chr25_18621087     HCab    T    C      0.5      1        2 
  25 chr25_18621087     HPrz    T    C        0      0        2 
  25 chr25_18621087     ZBoe    T    C        0      0        2 
  25 chr25_18621087     ZGre    T    C        0      0        2 
  25 chr25_18621087     ZHar    T    C        0      0        2 
  25 chr25_18621087   Sample    T    C        0      0        2 
  25 chr25_18633002     AAsi    C    T        0      0        2 
  25 chr25_18633002     AKia    C    T        1      2        2 
  25 chr25_18633002     AOna    C    T      0.5      1        2 
  25 chr25_18633002     ASom    C    T        0      0        2 
  25 chr25_18633002     HCab    C    T        0      0        2 
  25 chr25_18633002     HPrz    C    T        0      0        2 
  25 chr25_18633002     ZBoe    C    T        0      0        2 
  25 chr25_18633002     ZGre    C    T        0      0        2 
  25 chr25_18633002     ZHar    C    T        0      0        2 
  25 chr25_18633002   Sample    C    T        0      0        2 
  25 chr25_18635674     AAsi    A    G        0      0        2 
  25 chr25_18635674     AKia    A    G      0.5      1        2 
  25 chr25_18635674     AOna    A    G        0      0        2 
  25 chr25_18635674     ASom    A    G        0      0        2 
  25 chr25_18635674     HCab    A    G        0      0        2 
  25 chr25_18635674     HPrz    A    G        0      0        2 
  25 chr25_18635674     ZBoe    A    G        0      0        2 
  25 chr25_18635674     ZGre    A    G        0      0        2 
  25 chr25_18635674     ZHar    A    G        0      0        2 
  25 chr25_18635674   Sample    A    G        0      0        2 
  25 chr25_18639904     AAsi    C    T        1      2        2 
  25 chr25_18639904     AKia    C    T        0      0        2 
  25 chr25_18639904     AOna    C    T        0      0        2 
  25 chr25_18639904     ASom    C    T        1      2        2 
  25 chr25_18639904     HCab    C    T        0      0        2 
  25 chr25_18639904     HPrz    C    T        0      0        2 
  25 chr25_18639904     ZBoe    C    T        0      0        2 
  25 chr25_18639904     ZGre    C    T        0      0        2 
  25 chr25_18639904     ZHar    C    T        0      0        2 
  25 chr25_18639904   Sample    C    T        1      2        2 
  25 chr25_18642819     AAsi    T    C        1      2        2 
  25 chr25_18642819     AKia    T    C        0      0        2 
  25 chr25_18642819     AOna    T    C        0      0        2 
  25 chr25_18642819     ASom    T    C        1      2        2 
  25 chr25_18642819     HCab    T    C        0      0        2 
  25 chr25_18642819     HPrz    T    C        0      0        2 
  25 chr25_18642819     ZBoe    T    C        0      0        2 
  25 chr25_18642819     ZGre    T    C        0      0        2 
  25 chr25_18642819     ZHar    T    C        0      0        2 
  25 chr25_18642819   Sample    T    C        1      2        2 
  25 chr25_18648283     AAsi    C    T        0      0        2 
  25 chr25_18648283     AKia    C    T        0      0        2 
  25 chr25_18648283     AOna    C    T        0      0        2 
  25 chr25_18648283     ASom    C    T        0      0        2 
  25 chr25_18648283     HCab    C    T        1      2        2 
  25 chr25_18648283     HPrz    C    T        1      2        2 
  25 chr25_18648283     ZBoe    C    T        0      0        2 
  25 chr25_18648283     ZGre    C    T        0      0        2 
  25 chr25_18648283     ZHar    C    T        0      0        2 
  25 chr25_18648283   Sample    C    T        0      0        2 
  25 chr25_18665688     AAsi    T    A        0      0        2 
  25 chr25_18665688     AKia    T    A        0      0        2 
  25 chr25_18665688     AOna    T    A        0      0        2 
  25 chr25_18665688     ASom    T    A        0      0        2 
  25 chr25_18665688     HCab    T    A        1      2        2 
  25 chr25_18665688     HPrz    T    A        1      2        2 
  25 chr25_18665688     ZBoe    T    A        0      0        2 
  25 chr25_18665688     ZGre    T    A        0      0        2 
  25 chr25_18665688     ZHar    T    A        0      0        2 
  25 chr25_18665688   Sample    T    A        0      0        2 
  25 chr25_18672824     AAsi    C    A        0      0        2 
  25 chr25_18672824     AKia    C    A        0      0        2 
  25 chr25_18672824     AOna    C    A      0.5      1        2 
  25 chr25_18672824     ASom    C    A        0      0        2 
  25 chr25_18672824     HCab    C    A        0      0        2 
  25 chr25_18672824     HPrz    C    A        0      0        2 
  25 chr25_18672824     ZBoe    C    A        0      0        2 
  25 chr25_18672824     ZGre    C    A        0      0        2 
  25 chr25_18672824     ZHar    C    A        0      0        2 
  25 chr25_18672824   Sample    C    A        0      0        2 
  25 chr25_18673638     AAsi    G    A        0      0        2 
  25 chr25_18673638     AKia    G    A        0      0        2 
  25 chr25_18673638     AOna    G    A        0      0        2 
  25 chr25_18673638     ASom    G    A        0      0        2 
  25 chr25_18673638     HCab    G    A        0      0        2 
  25 chr25_18673638     HPrz    G    A        0      0        2 
  25 chr25_18673638     ZBoe    G    A        1      2        2 
  25 chr25_18673638     ZGre    G    A        0      0        2 
  25 chr25_18673638     ZHar    G    A        0      0        2 
  25 chr25_18673638   Sample    G    A        0      0        2 
  25 chr25_18678813     AAsi    C    G        0      0        2 
  25 chr25_18678813     AKia    C    G        0      0        2 
  25 chr25_18678813     AOna    C    G        0      0        2 
  25 chr25_18678813     ASom    C    G        0      0        2 
  25 chr25_18678813     HCab    C    G        1      2        2 
  25 chr25_18678813     HPrz    C    G        1      2        2 
  25 chr25_18678813     ZBoe    C    G        0      0        2 
  25 chr25_18678813     ZGre    C    G        0      0        2 
  25 chr25_18678813     ZHar    C    G        0      0        2 
  25 chr25_18678813   Sample    C    G        0      0        2 
  25 chr25_18696427     AAsi    A    G        0      0        2 
  25 chr25_18696427     AKia    A    G      0.5      1        2 
  25 chr25_18696427     AOna    A    G        0      0        2 
  25 chr25_18696427     ASom    A    G        0      0        2 
  25 chr25_18696427     HCab    A    G        0      0        2 
  25 chr25_18696427     HPrz    A    G        0      0        2 
  25 chr25_18696427     ZBoe    A    G        0      0        2 
  25 chr25_18696427     ZGre    A    G        0      0        2 
  25 chr25_18696427     ZHar    A    G        0      0        2 
  25 chr25_18696427   Sample    A    G        0      0        2 
  25 chr25_18697936     AAsi    T    C        0      0        2 
  25 chr25_18697936     AKia    T    C        0      0        2 
  25 chr25_18697936     AOna    T    C        0      0        2 
  25 chr25_18697936     ASom    T    C        0      0        2 
  25 chr25_18697936     HCab    T    C        0      0        2 
  25 chr25_18697936     HPrz    T    C        0      0        2 
  25 chr25_18697936     ZBoe    T    C      0.5      1        2 
  25 chr25_18697936     ZGre    T    C        0      0        2 
  25 chr25_18697936     ZHar    T    C        1      2        2 
  25 chr25_18697936   Sample    T    C        0      0        2 
  25 chr25_18703006     AAsi    G    A        0      0        2 
  25 chr25_18703006     AKia    G    A        0      0        2 
  25 chr25_18703006     AOna    G    A        0      0        2 
  25 chr25_18703006     ASom    G    A        0      0        2 
  25 chr25_18703006     HCab    G    A        1      2        2 
  25 chr25_18703006     HPrz    G    A        1      2        2 
  25 chr25_18703006     ZBoe    G    A        0      0        2 
  25 chr25_18703006     ZGre    G    A        0      0        2 
  25 chr25_18703006     ZHar    G    A        0      0        2 
  25 chr25_18703006   Sample    G    A        0      0        2 
  25 chr25_18707033     AAsi    A    C        0      0        2 
  25 chr25_18707033     AKia    A    C        0      0        2 
  25 chr25_18707033     AOna    A    C      0.5      1        2 
  25 chr25_18707033     ASom    A    C        0      0        2 
  25 chr25_18707033     HCab    A    C        0      0        2 
  25 chr25_18707033     HPrz    A    C        0      0        2 
  25 chr25_18707033     ZBoe    A    C        0      0        2 
  25 chr25_18707033     ZGre    A    C        0      0        2 
  25 chr25_18707033     ZHar    A    C        0      0        2 
  25 chr25_18707033   Sample    A    C        0      0        2 
  25 chr25_18708865     AAsi    G    A        0      0        2 
  25 chr25_18708865     AKia    G    A        0      0        2 
  25 chr25_18708865     AOna    G    A        0      0        2 
  25 chr25_18708865     ASom    G    A        0      0        2 
  25 chr25_18708865     HCab    G    A        1      2        2 
  25 chr25_18708865     HPrz    G    A        1      2        2 
  25 chr25_18708865     ZBoe    G    A        0      0        2 
  25 chr25_18708865     ZGre    G    A        0      0        2 
  25 chr25_18708865     ZHar    G    A        0      0        2 
  25 chr25_18708865   Sample    G    A        0      0        2 
  25 chr25_18723825     AAsi    T    G        0      0        2 
  25 chr25_18723825     AKia    T    G        0      0        2 
  25 chr25_18723825     AOna    T    G        0      0        2 
  25 chr25_18723825     ASom    T    G        0      0        2 
  25 chr25_18723825     HCab    T    G        0      0        2 
  25 chr25_18723825     HPrz    T    G      0.5      1        2 
  25 chr25_18723825     ZBoe    T    G        0      0        2 
  25 chr25_18723825     ZGre    T    G        0      0        2 
  25 chr25_18723825     ZHar    T    G        0      0        2 
  25 chr25_18723825   Sample    T    G        0      0        2 
  25 chr25_18734062     AAsi    A    G        0      0        2 
  25 chr25_18734062     AKia    A    G        0      0        2 
  25 chr25_18734062     AOna    A    G        0      0        2 
  25 chr25_18734062     ASom    A    G        0      0        2 
  25 chr25_18734062     HCab    A    G        0      0        2 
  25 chr25_18734062     HPrz    A    G        0      0        2 
  25 chr25_18734062     ZBoe    A    G        0      0        2 
  25 chr25_18734062     ZGre    A    G        0      0        2 
  25 chr25_18734062     ZHar    A    G        1      2        2 
  25 chr25_18734062   Sample    A    G        0      0        2 
  25 chr25_18741901     AAsi    C    T        0      0        2 
  25 chr25_18741901     AKia    C    T        0      0        2 
  25 chr25_18741901     AOna    C    T        0      0        2 
  25 chr25_18741901     ASom    C    T        0      0        2 
  25 chr25_18741901     HCab    C    T        1      2        2 
  25 chr25_18741901     HPrz    C    T        1      2        2 
  25 chr25_18741901     ZBoe    C    T      0.5      1        2 
  25 chr25_18741901     ZGre    C    T        0      0        2 
  25 chr25_18741901     ZHar    C    T        0      0        2 
  25 chr25_18741901   Sample    C    T        0      0        2 
  25 chr25_18749438     AAsi    A    C        0      0        2 
  25 chr25_18749438     AKia    A    C        0      0        2 
  25 chr25_18749438     AOna    A    C        0      0        2 
  25 chr25_18749438     ASom    A    C        0      0        2 
  25 chr25_18749438     HCab    A    C        0      0        2 
  25 chr25_18749438     HPrz    A    C      0.5      1        2 
  25 chr25_18749438     ZBoe    A    C        0      0        2 
  25 chr25_18749438     ZGre    A    C        0      0        2 
  25 chr25_18749438     ZHar    A    C        0      0        2 
  25 chr25_18749438   Sample    A    C        0      0        2 
  25 chr25_18763696     AAsi    A    G        0      0        2 
  25 chr25_18763696     AKia    A    G        0      0        2 
  25 chr25_18763696     AOna    A    G        0      0        2 
  25 chr25_18763696     ASom    A    G        0      0        2 
  25 chr25_18763696     HCab    A    G        1      2        2 
  25 chr25_18763696     HPrz    A    G        1      2        2 
  25 chr25_18763696     ZBoe    A    G        0      0        2 
  25 chr25_18763696     ZGre    A    G        0      0        2 
  25 chr25_18763696     ZHar    A    G        0      0        2 
  25 chr25_18763696   Sample    A    G        0      0        2 
  25 chr25_18767174     AAsi    A    C        0      0        2 
  25 chr25_18767174     AKia    A    C        0      0        2 
  25 chr25_18767174     AOna    A    C        0      0        2 
  25 chr25_18767174     ASom    A    C        0      0        2 
  25 chr25_18767174     HCab    A    C        1      2        2 
  25 chr25_18767174     HPrz    A    C        1      2        2 
  25 chr25_18767174     ZBoe    A    C        0      0        2 
  25 chr25_18767174     ZGre    A    C        0      0        2 
  25 chr25_18767174     ZHar    A    C        0      0        2 
  25 chr25_18767174   Sample    A    C        0      0        2 
  25 chr25_18768394     AAsi    T    C        0      0        2 
  25 chr25_18768394     AKia    T    C        0      0        2 
  25 chr25_18768394     AOna    T    C        0      0        2 
  25 chr25_18768394     ASom    T    C        0      0        2 
  25 chr25_18768394     HCab    T    C        0      0        2 
  25 chr25_18768394     HPrz    T    C        0      0        2 
  25 chr25_18768394     ZBoe    T    C        0      0        2 
  25 chr25_18768394     ZGre    T    C        0      0        2 
  25 chr25_18768394     ZHar    T    C        1      2        2 
  25 chr25_18768394   Sample    T    C        0      0        2 
  25 chr25_18769785     AAsi    A    G        0      0        2 
  25 chr25_18769785     AKia    A    G        0      0        2 
  25 chr25_18769785     AOna    A    G      0.5      1        2 
  25 chr25_18769785     ASom    A    G        0      0        2 
  25 chr25_18769785     HCab    A    G        0      0        2 
  25 chr25_18769785     HPrz    A    G        0      0        2 
  25 chr25_18769785     ZBoe    A    G        0      0        2 
  25 chr25_18769785     ZGre    A    G        0      0        2 
  25 chr25_18769785     ZHar    A    G        0      0        2 
  25 chr25_18769785   Sample    A    G        0      0        2 
  25 chr25_18772803     AAsi    T    C        0      0        2 
  25 chr25_18772803     AKia    T    C        0      0        2 
  25 chr25_18772803     AOna    T    C        0      0        2 
  25 chr25_18772803     ASom    T    C        0      0        2 
  25 chr25_18772803     HCab    T    C        0      0        2 
  25 chr25_18772803     HPrz    T    C        0      0        2 
  25 chr25_18772803     ZBoe    T    C        0      0        2 
  25 chr25_18772803     ZGre    T    C        1      2        2 
  25 chr25_18772803     ZHar    T    C        0      0        2 
  25 chr25_18772803   Sample    T    C        0      0        2 
  25 chr25_18773657     AAsi    T    C        0      0        2 
  25 chr25_18773657     AKia    T    C        0      0        2 
  25 chr25_18773657     AOna    T    C        0      0        2 
  25 chr25_18773657     ASom    T    C        0      0        2 
  25 chr25_18773657     HCab    T    C        0      0        2 
  25 chr25_18773657     HPrz    T    C        0      0        2 
  25 chr25_18773657     ZBoe    T    C        0      0        2 
  25 chr25_18773657     ZGre    T    C        0      0        2 
  25 chr25_18773657     ZHar    T    C        1      2        2 
  25 chr25_18773657   Sample    T    C        0      0        2 
  25 chr25_18776363     AAsi    A    G        0      0        2 
  25 chr25_18776363     AKia    A    G        0      0        2 
  25 chr25_18776363     AOna    A    G        0      0        2 
  25 chr25_18776363     ASom    A    G        0      0        2 
  25 chr25_18776363     HCab    A    G        0      0        2 
  25 chr25_18776363     HPrz    A    G        0      0        2 
  25 chr25_18776363     ZBoe    A    G      0.5      1        2 
  25 chr25_18776363     ZGre    A    G        0      0        2 
  25 chr25_18776363     ZHar    A    G        0      0        2 
  25 chr25_18776363   Sample    A    G        0      0        2 
  25 chr25_18776411     AAsi    T    G        0      0        2 
  25 chr25_18776411     AKia    T    G        0      0        2 
  25 chr25_18776411     AOna    T    G        0      0        2 
  25 chr25_18776411     ASom    T    G        0      0        2 
  25 chr25_18776411     HCab    T    G        0      0        2 
  25 chr25_18776411     HPrz    T    G        0      0        2 
  25 chr25_18776411     ZBoe    T    G      0.5      1        2 
  25 chr25_18776411     ZGre    T    G        0      0        2 
  25 chr25_18776411     ZHar    T    G        0      0        2 
  25 chr25_18776411   Sample    T    G        0      0        2 
  25 chr25_18781575     AAsi    T    C        1      2        2 
  25 chr25_18781575     AKia    T    C        0      0        2 
  25 chr25_18781575     AOna    T    C        0      0        2 
  25 chr25_18781575     ASom    T    C        0      0        2 
  25 chr25_18781575     HCab    T    C        0      0        2 
  25 chr25_18781575     HPrz    T    C        0      0        2 
  25 chr25_18781575     ZBoe    T    C        0      0        2 
  25 chr25_18781575     ZGre    T    C        0      0        2 
  25 chr25_18781575     ZHar    T    C        0      0        2 
  25 chr25_18781575   Sample    T    C        1      2        2 
  25 chr25_18783958     AAsi    C    T        0      0        2 
  25 chr25_18783958     AKia    C    T        0      0        2 
  25 chr25_18783958     AOna    C    T        0      0        2 
  25 chr25_18783958     ASom    C    T        0      0        2 
  25 chr25_18783958     HCab    C    T      0.5      1        2 
  25 chr25_18783958     HPrz    C    T        0      0        2 
  25 chr25_18783958     ZBoe    C    T        0      0        2 
  25 chr25_18783958     ZGre    C    T        0      0        2 
  25 chr25_18783958     ZHar    C    T        0      0        2 
  25 chr25_18783958   Sample    C    T        0      0        2 
  25 chr25_18789144     AAsi    C    T        0      0        2 
  25 chr25_18789144     AKia    C    T        0      0        2 
  25 chr25_18789144     AOna    C    T        0      0        2 
  25 chr25_18789144     ASom    C    T        0      0        2 
  25 chr25_18789144     HCab    C    T        0      0        2 
  25 chr25_18789144     HPrz    C    T        0      0        2 
  25 chr25_18789144     ZBoe    C    T        0      0        2 
  25 chr25_18789144     ZGre    C    T        1      2        2 
  25 chr25_18789144     ZHar    C    T        0      0        2 
  25 chr25_18789144   Sample    C    T        0      0        2 
  25 chr25_18793919     AAsi    G    T        1      2        2 
  25 chr25_18793919     AKia    G    T        0      0        2 
  25 chr25_18793919     AOna    G    T        0      0        2 
  25 chr25_18793919     ASom    G    T        1      2        2 
  25 chr25_18793919     HCab    G    T        0      0        2 
  25 chr25_18793919     HPrz    G    T        0      0        2 
  25 chr25_18793919     ZBoe    G    T        0      0        2 
  25 chr25_18793919     ZGre    G    T        0      0        2 
  25 chr25_18793919     ZHar    G    T        0      0        2 
  25 chr25_18793919   Sample    G    T        1      2        2 
  25 chr25_18798964     AAsi    A    C        0      0        2 
  25 chr25_18798964     AKia    A    C        1      2        2 
  25 chr25_18798964     AOna    A    C      0.5      1        2 
  25 chr25_18798964     ASom    A    C        0      0        2 
  25 chr25_18798964     HCab    A    C        0      0        2 
  25 chr25_18798964     HPrz    A    C        0      0        2 
  25 chr25_18798964     ZBoe    A    C        0      0        2 
  25 chr25_18798964     ZGre    A    C        0      0        2 
  25 chr25_18798964     ZHar    A    C        0      0        2 
  25 chr25_18798964   Sample    A    C        0      0        2 
  25 chr25_18800399     AAsi    T    C        0      0        2 
  25 chr25_18800399     AKia    T    C        0      0        2 
  25 chr25_18800399     AOna    T    C        0      0        2 
  25 chr25_18800399     ASom    T    C        0      0        2 
  25 chr25_18800399     HCab    T    C        1      2        2 
  25 chr25_18800399     HPrz    T    C        1      2        2 
  25 chr25_18800399     ZBoe    T    C        1      2        2 
  25 chr25_18800399     ZGre    T    C      0.5      1        2 
  25 chr25_18800399     ZHar    T    C        0      0        2 
  25 chr25_18800399   Sample    T    C        0      0        2 
  25 chr25_18808163     AAsi    C    T        0      0        2 
  25 chr25_18808163     AKia    C    T        0      0        2 
  25 chr25_18808163     AOna    C    T      0.5      1        2 
  25 chr25_18808163     ASom    C    T        0      0        2 
  25 chr25_18808163     HCab    C    T        0      0        2 
  25 chr25_18808163     HPrz    C    T        0      0        2 
  25 chr25_18808163     ZBoe    C    T        0      0        2 
  25 chr25_18808163     ZGre    C    T        0      0        2 
  25 chr25_18808163     ZHar    C    T        0      0        2 
  25 chr25_18808163   Sample    C    T        0      0        2 
  25 chr25_18809290     AAsi    C    T        0      0        2 
  25 chr25_18809290     AKia    C    T        0      0        2 
  25 chr25_18809290     AOna    C    T        0      0        2 
  25 chr25_18809290     ASom    C    T        0      0        2 
  25 chr25_18809290     HCab    C    T        1      2        2 
  25 chr25_18809290     HPrz    C    T        1      2        2 
  25 chr25_18809290     ZBoe    C    T        0      0        2 
  25 chr25_18809290     ZGre    C    T        0      0        2 
  25 chr25_18809290     ZHar    C    T        0      0        2 
  25 chr25_18809290   Sample    C    T        0      0        2 
  25 chr25_18811427     AAsi    A    G        0      0        2 
  25 chr25_18811427     AKia    A    G        0      0        2 
  25 chr25_18811427     AOna    A    G        0      0        2 
  25 chr25_18811427     ASom    A    G        0      0        2 
  25 chr25_18811427     HCab    A    G        0      0        2 
  25 chr25_18811427     HPrz    A    G        0      0        2 
  25 chr25_18811427     ZBoe    A    G      0.5      1        2 
  25 chr25_18811427     ZGre    A    G        0      0        2 
  25 chr25_18811427     ZHar    A    G        0      0        2 
  25 chr25_18811427   Sample    A    G        0      0        2 
  25 chr25_18813959     AAsi    T    C        0      0        2 
  25 chr25_18813959     AKia    T    C        0      0        2 
  25 chr25_18813959     AOna    T    C        0      0        2 
  25 chr25_18813959     ASom    T    C        0      0        2 
  25 chr25_18813959     HCab    T    C        0      0        2 
  25 chr25_18813959     HPrz    T    C        0      0        2 
  25 chr25_18813959     ZBoe    T    C        0      0        2 
  25 chr25_18813959     ZGre    T    C        1      2        2 
  25 chr25_18813959     ZHar    T    C        0      0        2 
  25 chr25_18813959   Sample    T    C        0      0        2 
  25 chr25_18819884     AAsi    A    G        0      0        2 
  25 chr25_18819884     AKia    A    G        0      0        2 
  25 chr25_18819884     AOna    A    G        0      0        2 
  25 chr25_18819884     ASom    A    G        0      0        2 
  25 chr25_18819884     HCab    A    G        1      2        2 
  25 chr25_18819884     HPrz    A    G        1      2        2 
  25 chr25_18819884     ZBoe    A    G        0      0        2 
  25 chr25_18819884     ZGre    A    G        0      0        2 
  25 chr25_18819884     ZHar    A    G        0      0        2 
  25 chr25_18819884   Sample    A    G        0      0        2 
  25 chr25_18821933     AAsi    A    T        0      0        2 
  25 chr25_18821933     AKia    A    T        0      0        2 
  25 chr25_18821933     AOna    A    T        0      0        2 
  25 chr25_18821933     ASom    A    T        0      0        2 
  25 chr25_18821933     HCab    A    T        0      0        2 
  25 chr25_18821933     HPrz    A    T        0      0        2 
  25 chr25_18821933     ZBoe    A    T        0      0        2 
  25 chr25_18821933     ZGre    A    T      0.5      1        2 
  25 chr25_18821933     ZHar    A    T        0      0        2 
  25 chr25_18821933   Sample    A    T        0      0        2 
  25 chr25_18822913     AAsi    A    G        0      0        2 
  25 chr25_18822913     AKia    A    G        0      0        2 
  25 chr25_18822913     AOna    A    G      0.5      1        2 
  25 chr25_18822913     ASom    A    G        0      0        2 
  25 chr25_18822913     HCab    A    G        0      0        2 
  25 chr25_18822913     HPrz    A    G        0      0        2 
  25 chr25_18822913     ZBoe    A    G        0      0        2 
  25 chr25_18822913     ZGre    A    G        0      0        2 
  25 chr25_18822913     ZHar    A    G        0      0        2 
  25 chr25_18822913   Sample    A    G        0      0        2 
  25 chr25_18827842     AAsi    A    G        0      0        2 
  25 chr25_18827842     AKia    A    G        1      2        2 
  25 chr25_18827842     AOna    A    G        0      0        2 
  25 chr25_18827842     ASom    A    G        0      0        2 
  25 chr25_18827842     HCab    A    G        0      0        2 
  25 chr25_18827842     HPrz    A    G        0      0        2 
  25 chr25_18827842     ZBoe    A    G        0      0        2 
  25 chr25_18827842     ZGre    A    G        0      0        2 
  25 chr25_18827842     ZHar    A    G        0      0        2 
  25 chr25_18827842   Sample    A    G        0      0        2 
  25 chr25_18830736     AAsi    T    G        0      0        2 
  25 chr25_18830736     AKia    T    G        0      0        2 
  25 chr25_18830736     AOna    T    G        0      0        2 
  25 chr25_18830736     ASom    T    G        0      0        2 
  25 chr25_18830736     HCab    T    G        0      0        2 
  25 chr25_18830736     HPrz    T    G        0      0        2 
  25 chr25_18830736     ZBoe    T    G        0      0        2 
  25 chr25_18830736     ZGre    T    G        0      0        2 
  25 chr25_18830736     ZHar    T    G        1      2        2 
  25 chr25_18830736   Sample    T    G        0      0        2 
  25 chr25_18834441     AAsi    T    C        0      0        2 
  25 chr25_18834441     AKia    T    C        0      0        2 
  25 chr25_18834441     AOna    T    C        0      0        2 
  25 chr25_18834441     ASom    T    C        0      0        2 
  25 chr25_18834441     HCab    T    C        0      0        2 
  25 chr25_18834441     HPrz    T    C        0      0        2 
  25 chr25_18834441     ZBoe    T    C        0      0        2 
  25 chr25_18834441     ZGre    T    C        1      2        2 
  25 chr25_18834441     ZHar    T    C        0      0        2 
  25 chr25_18834441   Sample    T    C        0      0        2 
  25 chr25_18836354     AAsi    A    G      0.5      1        2 
  25 chr25_18836354     AKia    A    G        0      0        2 
  25 chr25_18836354     AOna    A    G        0      0        2 
  25 chr25_18836354     ASom    A    G        0      0        2 
  25 chr25_18836354     HCab    A    G        0      0        2 
  25 chr25_18836354     HPrz    A    G        0      0        2 
  25 chr25_18836354     ZBoe    A    G        0      0        2 
  25 chr25_18836354     ZGre    A    G        0      0        2 
  25 chr25_18836354     ZHar    A    G        0      0        2 
  25 chr25_18836354   Sample    A    G        1      2        2 
  25 chr25_18839564     AAsi    T    C      0.5      1        2 
  25 chr25_18839564     AKia    T    C        0      0        2 
  25 chr25_18839564     AOna    T    C        0      0        2 
  25 chr25_18839564     ASom    T    C        0      0        2 
  25 chr25_18839564     HCab    T    C        0      0        2 
  25 chr25_18839564     HPrz    T    C        0      0        2 
  25 chr25_18839564     ZBoe    T    C        0      0        2 
  25 chr25_18839564     ZGre    T    C        0      0        2 
  25 chr25_18839564     ZHar    T    C        0      0        2 
  25 chr25_18839564   Sample    T    C        1      2        2 
  25 chr25_18840832     AAsi    C    T        0      0        2 
  25 chr25_18840832     AKia    C    T        0      0        2 
  25 chr25_18840832     AOna    C    T      0.5      1        2 
  25 chr25_18840832     ASom    C    T        0      0        2 
  25 chr25_18840832     HCab    C    T        0      0        2 
  25 chr25_18840832     HPrz    C    T        0      0        2 
  25 chr25_18840832     ZBoe    C    T        0      0        2 
  25 chr25_18840832     ZGre    C    T        0      0        2 
  25 chr25_18840832     ZHar    C    T        0      0        2 
  25 chr25_18840832   Sample    C    T        0      0        2 
  25 chr25_18840901     AAsi    G    A        0      0        2 
  25 chr25_18840901     AKia    G    A        0      0        2 
  25 chr25_18840901     AOna    G    A        0      0        2 
  25 chr25_18840901     ASom    G    A        0      0        2 
  25 chr25_18840901     HCab    G    A        0      0        2 
  25 chr25_18840901     HPrz    G    A        0      0        2 
  25 chr25_18840901     ZBoe    G    A        1      2        2 
  25 chr25_18840901     ZGre    G    A        0      0        2 
  25 chr25_18840901     ZHar    G    A        0      0        2 
  25 chr25_18840901   Sample    G    A        0      0        2 
  25 chr25_18842240     AAsi    T    A        0      0        2 
  25 chr25_18842240     AKia    T    A        0      0        2 
  25 chr25_18842240     AOna    T    A        0      0        2 
  25 chr25_18842240     ASom    T    A        0      0        2 
  25 chr25_18842240     HCab    T    A        0      0        2 
  25 chr25_18842240     HPrz    T    A      0.5      1        2 
  25 chr25_18842240     ZBoe    T    A        0      0        2 
  25 chr25_18842240     ZGre    T    A        0      0        2 
  25 chr25_18842240     ZHar    T    A        0      0        2 
  25 chr25_18842240   Sample    T    A        0      0        2 
  25 chr25_18845397     AAsi    T    C        0      0        2 
  25 chr25_18845397     AKia    T    C        0      0        2 
  25 chr25_18845397     AOna    T    C        0      0        2 
  25 chr25_18845397     ASom    T    C        0      0        2 
  25 chr25_18845397     HCab    T    C        0      0        2 
  25 chr25_18845397     HPrz    T    C        0      0        2 
  25 chr25_18845397     ZBoe    T    C        1      2        2 
  25 chr25_18845397     ZGre    T    C        0      0        2 
  25 chr25_18845397     ZHar    T    C        1      2        2 
  25 chr25_18845397   Sample    T    C        0      0        2 
  25 chr25_18845955     AAsi    A    G        0      0        2 
  25 chr25_18845955     AKia    A    G        0      0        2 
  25 chr25_18845955     AOna    A    G        0      0        2 
  25 chr25_18845955     ASom    A    G        0      0        2 
  25 chr25_18845955     HCab    A    G      0.5      1        2 
  25 chr25_18845955     HPrz    A    G        1      2        2 
  25 chr25_18845955     ZBoe    A    G        0      0        2 
  25 chr25_18845955     ZGre    A    G        0      0        2 
  25 chr25_18845955     ZHar    A    G        0      0        2 
  25 chr25_18845955   Sample    A    G        0      0        2 
  25 chr25_18851362     AAsi    T    C        0      0        2 
  25 chr25_18851362     AKia    T    C        0      0        2 
  25 chr25_18851362     AOna    T    C        0      0        2 
  25 chr25_18851362     ASom    T    C        0      0        2 
  25 chr25_18851362     HCab    T    C        0      0        2 
  25 chr25_18851362     HPrz    T    C        0      0        2 
  25 chr25_18851362     ZBoe    T    C        1      2        2 
  25 chr25_18851362     ZGre    T    C        0      0        2 
  25 chr25_18851362     ZHar    T    C        0      0        2 
  25 chr25_18851362   Sample    T    C        0      0        2 
  25 chr25_18852627     AAsi    A    C        0      0        2 
  25 chr25_18852627     AKia    A    C        0      0        2 
  25 chr25_18852627     AOna    A    C        0      0        2 
  25 chr25_18852627     ASom    A    C        0      0        2 
  25 chr25_18852627     HCab    A    C        1      2        2 
  25 chr25_18852627     HPrz    A    C        1      2        2 
  25 chr25_18852627     ZBoe    A    C        0      0        2 
  25 chr25_18852627     ZGre    A    C        0      0        2 
  25 chr25_18852627     ZHar    A    C        0      0        2 
  25 chr25_18852627   Sample    A    C        0      0        2 
  25 chr25_18871850     AAsi    A    G        0      0        2 
  25 chr25_18871850     AKia    A    G        0      0        2 
  25 chr25_18871850     AOna    A    G        0      0        2 
  25 chr25_18871850     ASom    A    G        0      0        2 
  25 chr25_18871850     HCab    A    G        0      0        2 
  25 chr25_18871850     HPrz    A    G        0      0        2 
  25 chr25_18871850     ZBoe    A    G        0      0        2 
  25 chr25_18871850     ZGre    A    G      0.5      1        2 
  25 chr25_18871850     ZHar    A    G        0      0        2 
  25 chr25_18871850   Sample    A    G        0      0        2 
  25 chr25_18878667     AAsi    T    C        0      0        2 
  25 chr25_18878667     AKia    T    C        0      0        2 
  25 chr25_18878667     AOna    T    C        0      0        2 
  25 chr25_18878667     ASom    T    C        0      0        2 
  25 chr25_18878667     HCab    T    C        1      2        2 
  25 chr25_18878667     HPrz    T    C        1      2        2 
  25 chr25_18878667     ZBoe    T    C        0      0        2 
  25 chr25_18878667     ZGre    T    C        0      0        2 
  25 chr25_18878667     ZHar    T    C        0      0        2 
  25 chr25_18878667   Sample    T    C        0      0        2 
  25 chr25_18879862     AAsi    T    G        0      0        2 
  25 chr25_18879862     AKia    T    G        0      0        2 
  25 chr25_18879862     AOna    T    G        0      0        2 
  25 chr25_18879862     ASom    T    G        0      0        2 
  25 chr25_18879862     HCab    T    G        1      2        2 
  25 chr25_18879862     HPrz    T    G        1      2        2 
  25 chr25_18879862     ZBoe    T    G        0      0        2 
  25 chr25_18879862     ZGre    T    G        0      0        2 
  25 chr25_18879862     ZHar    T    G        0      0        2 
  25 chr25_18879862   Sample    T    G        0      0        2 
  25 chr25_18886689     AAsi    T    A        0      0        2 
  25 chr25_18886689     AKia    T    A        0      0        2 
  25 chr25_18886689     AOna    T    A        0      0        2 
  25 chr25_18886689     ASom    T    A        0      0        2 
  25 chr25_18886689     HCab    T    A        1      2        2 
  25 chr25_18886689     HPrz    T    A        1      2        2 
  25 chr25_18886689     ZBoe    T    A        0      0        2 
  25 chr25_18886689     ZGre    T    A        0      0        2 
  25 chr25_18886689     ZHar    T    A        0      0        2 
  25 chr25_18886689   Sample    T    A        0      0        2 
  25 chr25_18889723     AAsi    G    A        1      2        2 
  25 chr25_18889723     AKia    G    A        0      0        2 
  25 chr25_18889723     AOna    G    A        0      0        2 
  25 chr25_18889723     ASom    G    A        1      2        2 
  25 chr25_18889723     HCab    G    A        0      0        2 
  25 chr25_18889723     HPrz    G    A        0      0        2 
  25 chr25_18889723     ZBoe    G    A        0      0        2 
  25 chr25_18889723     ZGre    G    A        0      0        2 
  25 chr25_18889723     ZHar    G    A        0      0        2 
  25 chr25_18889723   Sample    G    A        1      2        2 
  25 chr25_18892785     AAsi    A    G        1      2        2 
  25 chr25_18892785     AKia    A    G        0      0        2 
  25 chr25_18892785     AOna    A    G        0      0        2 
  25 chr25_18892785     ASom    A    G        1      2        2 
  25 chr25_18892785     HCab    A    G        0      0        2 
  25 chr25_18892785     HPrz    A    G        0      0        2 
  25 chr25_18892785     ZBoe    A    G        0      0        2 
  25 chr25_18892785     ZGre    A    G        0      0        2 
  25 chr25_18892785     ZHar    A    G        0      0        2 
  25 chr25_18892785   Sample    A    G        1      2        2 
  25 chr25_18895038     AAsi    T    G        0      0        2 
  25 chr25_18895038     AKia    T    G        0      0        2 
  25 chr25_18895038     AOna    T    G        0      0        2 
  25 chr25_18895038     ASom    T    G        0      0        2 
  25 chr25_18895038     HCab    T    G        0      0        2 
  25 chr25_18895038     HPrz    T    G        0      0        2 
  25 chr25_18895038     ZBoe    T    G        0      0        2 
  25 chr25_18895038     ZGre    T    G        1      2        2 
  25 chr25_18895038     ZHar    T    G        0      0        2 
  25 chr25_18895038   Sample    T    G        0      0        2 
  25 chr25_18900806     AAsi    G    T        0      0        2 
  25 chr25_18900806     AKia    G    T        1      2        2 
  25 chr25_18900806     AOna    G    T        1      2        2 
  25 chr25_18900806     ASom    G    T        0      0        2 
  25 chr25_18900806     HCab    G    T        0      0        2 
  25 chr25_18900806     HPrz    G    T        0      0        2 
  25 chr25_18900806     ZBoe    G    T        0      0        2 
  25 chr25_18900806     ZGre    G    T        0      0        2 
  25 chr25_18900806     ZHar    G    T        0      0        2 
  25 chr25_18900806   Sample    G    T        0      0        2 
  25 chr25_18904008     AAsi    T    C        0      0        2 
  25 chr25_18904008     AKia    T    C        0      0        2 
  25 chr25_18904008     AOna    T    C        0      0        2 
  25 chr25_18904008     ASom    T    C        0      0        2 
  25 chr25_18904008     HCab    T    C        1      2        2 
  25 chr25_18904008     HPrz    T    C      0.5      1        2 
  25 chr25_18904008     ZBoe    T    C        0      0        2 
  25 chr25_18904008     ZGre    T    C        0      0        2 
  25 chr25_18904008     ZHar    T    C        0      0        2 
  25 chr25_18904008   Sample    T    C        0      0        2 
  25 chr25_18915312     AAsi    A    G        0      0        2 
  25 chr25_18915312     AKia    A    G        0      0        2 
  25 chr25_18915312     AOna    A    G        0      0        2 
  25 chr25_18915312     ASom    A    G        0      0        2 
  25 chr25_18915312     HCab    A    G        0      0        2 
  25 chr25_18915312     HPrz    A    G        0      0        2 
  25 chr25_18915312     ZBoe    A    G        0      0        2 
  25 chr25_18915312     ZGre    A    G        1      2        2 
  25 chr25_18915312     ZHar    A    G        0      0        2 
  25 chr25_18915312   Sample    A    G        0      0        2 
  25 chr25_18916180     AAsi    T    C        0      0        2 
  25 chr25_18916180     AKia    T    C        0      0        2 
  25 chr25_18916180     AOna    T    C        0      0        2 
  25 chr25_18916180     ASom    T    C        0      0        2 
  25 chr25_18916180     HCab    T    C      0.5      1        2 
  25 chr25_18916180     HPrz    T    C        0      0        2 
  25 chr25_18916180     ZBoe    T    C        0      0        2 
  25 chr25_18916180     ZGre    T    C        0      0        2 
  25 chr25_18916180     ZHar    T    C        0      0        2 
  25 chr25_18916180   Sample    T    C        0      0        2 
  25 chr25_18917742     AAsi    C    T        0      0        2 
  25 chr25_18917742     AKia    C    T        0      0        2 
  25 chr25_18917742     AOna    C    T        0      0        2 
  25 chr25_18917742     ASom    C    T        0      0        2 
  25 chr25_18917742     HCab    C    T        1      2        2 
  25 chr25_18917742     HPrz    C    T        1      2        2 
  25 chr25_18917742     ZBoe    C    T        0      0        2 
  25 chr25_18917742     ZGre    C    T        0      0        2 
  25 chr25_18917742     ZHar    C    T        0      0        2 
  25 chr25_18917742   Sample    C    T        0      0        2 
  25 chr25_18927160     AAsi    T    C        0      0        2 
  25 chr25_18927160     AKia    T    C        0      0        2 
  25 chr25_18927160     AOna    T    C        0      0        2 
  25 chr25_18927160     ASom    T    C        0      0        2 
  25 chr25_18927160     HCab    T    C        0      0        2 
  25 chr25_18927160     HPrz    T    C        0      0        2 
  25 chr25_18927160     ZBoe    T    C      0.5      1        2 
  25 chr25_18927160     ZGre    T    C        0      0        2 
  25 chr25_18927160     ZHar    T    C        0      0        2 
  25 chr25_18927160   Sample    T    C        0      0        2 
  25 chr25_18929505     AAsi    T    C        0      0        2 
  25 chr25_18929505     AKia    T    C        0      0        2 
  25 chr25_18929505     AOna    T    C        0      0        2 
  25 chr25_18929505     ASom    T    C        0      0        2 
  25 chr25_18929505     HCab    T    C        0      0        2 
  25 chr25_18929505     HPrz    T    C        0      0        2 
  25 chr25_18929505     ZBoe    T    C      0.5      1        2 
  25 chr25_18929505     ZGre    T    C        0      0        2 
  25 chr25_18929505     ZHar    T    C        0      0        2 
  25 chr25_18929505   Sample    T    C        0      0        2 
  25 chr25_18933404     AAsi    T    C        0      0        2 
  25 chr25_18933404     AKia    T    C        0      0        2 
  25 chr25_18933404     AOna    T    C      0.5      1        2 
  25 chr25_18933404     ASom    T    C        0      0        2 
  25 chr25_18933404     HCab    T    C        0      0        2 
  25 chr25_18933404     HPrz    T    C        0      0        2 
  25 chr25_18933404     ZBoe    T    C        0      0        2 
  25 chr25_18933404     ZGre    T    C        0      0        2 
  25 chr25_18933404     ZHar    T    C        0      0        2 
  25 chr25_18933404   Sample    T    C        0      0        2 
  25 chr25_18936010     AAsi    C    A        0      0        2 
  25 chr25_18936010     AKia    C    A        0      0        2 
  25 chr25_18936010     AOna    C    A      0.5      1        2 
  25 chr25_18936010     ASom    C    A        0      0        2 
  25 chr25_18936010     HCab    C    A        0      0        2 
  25 chr25_18936010     HPrz    C    A        0      0        2 
  25 chr25_18936010     ZBoe    C    A        0      0        2 
  25 chr25_18936010     ZGre    C    A        0      0        2 
  25 chr25_18936010     ZHar    C    A        0      0        2 
  25 chr25_18936010   Sample    C    A        0      0        2 
  25 chr25_18936901     AAsi    A    G        0      0        2 
  25 chr25_18936901     AKia    A    G        0      0        2 
  25 chr25_18936901     AOna    A    G        0      0        2 
  25 chr25_18936901     ASom    A    G        0      0        2 
  25 chr25_18936901     HCab    A    G        1      2        2 
  25 chr25_18936901     HPrz    A    G        1      2        2 
  25 chr25_18936901     ZBoe    A    G        0      0        2 
  25 chr25_18936901     ZGre    A    G        0      0        2 
  25 chr25_18936901     ZHar    A    G        0      0        2 
  25 chr25_18936901   Sample    A    G        0      0        2 
  25 chr25_18937290     AAsi    C    T        0      0        2 
  25 chr25_18937290     AKia    C    T        0      0        2 
  25 chr25_18937290     AOna    C    T        0      0        2 
  25 chr25_18937290     ASom    C    T        0      0        2 
  25 chr25_18937290     HCab    C    T        1      2        2 
  25 chr25_18937290     HPrz    C    T        1      2        2 
  25 chr25_18937290     ZBoe    C    T        0      0        2 
  25 chr25_18937290     ZGre    C    T        0      0        2 
  25 chr25_18937290     ZHar    C    T        0      0        2 
  25 chr25_18937290   Sample    C    T        0      0        2 
  25 chr25_18938399     AAsi    T    C        0      0        2 
  25 chr25_18938399     AKia    T    C        0      0        2 
  25 chr25_18938399     AOna    T    C        0      0        2 
  25 chr25_18938399     ASom    T    C        0      0        2 
  25 chr25_18938399     HCab    T    C      0.5      1        2 
  25 chr25_18938399     HPrz    T    C        0      0        2 
  25 chr25_18938399     ZBoe    T    C        0      0        2 
  25 chr25_18938399     ZGre    T    C        0      0        2 
  25 chr25_18938399     ZHar    T    C        0      0        2 
  25 chr25_18938399   Sample    T    C        0      0        2 
  25 chr25_18938451     AAsi    C    T        0      0        2 
  25 chr25_18938451     AKia    C    T      0.5      1        2 
  25 chr25_18938451     AOna    C    T        1      2        2 
  25 chr25_18938451     ASom    C    T        0      0        2 
  25 chr25_18938451     HCab    C    T        0      0        2 
  25 chr25_18938451     HPrz    C    T        0      0        2 
  25 chr25_18938451     ZBoe    C    T        0      0        2 
  25 chr25_18938451     ZGre    C    T        0      0        2 
  25 chr25_18938451     ZHar    C    T        0      0        2 
  25 chr25_18938451   Sample    C    T        0      0        2 
  25 chr25_18948462     AAsi    C    G        0      0        2 
  25 chr25_18948462     AKia    C    G        1      2        2 
  25 chr25_18948462     AOna    C    G        1      2        2 
  25 chr25_18948462     ASom    C    G        0      0        2 
  25 chr25_18948462     HCab    C    G        0      0        2 
  25 chr25_18948462     HPrz    C    G        0      0        2 
  25 chr25_18948462     ZBoe    C    G        0      0        2 
  25 chr25_18948462     ZGre    C    G        0      0        2 
  25 chr25_18948462     ZHar    C    G        0      0        2 
  25 chr25_18948462   Sample    C    G        0      0        2 
  25 chr25_18955847     AAsi    T    C        0      0        2 
  25 chr25_18955847     AKia    T    C        0      0        2 
  25 chr25_18955847     AOna    T    C        0      0        2 
  25 chr25_18955847     ASom    T    C        0      0        2 
  25 chr25_18955847     HCab    T    C        1      2        2 
  25 chr25_18955847     HPrz    T    C        1      2        2 
  25 chr25_18955847     ZBoe    T    C        0      0        2 
  25 chr25_18955847     ZGre    T    C        0      0        2 
  25 chr25_18955847     ZHar    T    C        0      0        2 
  25 chr25_18955847   Sample    T    C        0      0        2 
  25 chr25_18961181     AAsi    T    A        0      0        2 
  25 chr25_18961181     AKia    T    A        0      0        2 
  25 chr25_18961181     AOna    T    A        0      0        2 
  25 chr25_18961181     ASom    T    A        0      0        2 
  25 chr25_18961181     HCab    T    A        1      2        2 
  25 chr25_18961181     HPrz    T    A        1      2        2 
  25 chr25_18961181     ZBoe    T    A        0      0        2 
  25 chr25_18961181     ZGre    T    A        0      0        2 
  25 chr25_18961181     ZHar    T    A        0      0        2 
  25 chr25_18961181   Sample    T    A        0      0        2 
  25 chr25_18963778     AAsi    G    A        0      0        2 
  25 chr25_18963778     AKia    G    A        1      2        2 
  25 chr25_18963778     AOna    G    A        1      2        2 
  25 chr25_18963778     ASom    G    A        0      0        2 
  25 chr25_18963778     HCab    G    A        0      0        2 
  25 chr25_18963778     HPrz    G    A        0      0        2 
  25 chr25_18963778     ZBoe    G    A        0      0        2 
  25 chr25_18963778     ZGre    G    A        0      0        2 
  25 chr25_18963778     ZHar    G    A        0      0        2 
  25 chr25_18963778   Sample    G    A        0      0        2 
  25 chr25_18968381     AAsi    T    C        0      0        2 
  25 chr25_18968381     AKia    T    C        0      0        2 
  25 chr25_18968381     AOna    T    C        0      0        2 
  25 chr25_18968381     ASom    T    C        0      0        2 
  25 chr25_18968381     HCab    T    C        1      2        2 
  25 chr25_18968381     HPrz    T    C        1      2        2 
  25 chr25_18968381     ZBoe    T    C        0      0        2 
  25 chr25_18968381     ZGre    T    C        0      0        2 
  25 chr25_18968381     ZHar    T    C        0      0        2 
  25 chr25_18968381   Sample    T    C        1      2        2 
  25 chr25_18969137     AAsi    C    T        0      0        2 
  25 chr25_18969137     AKia    C    T        0      0        2 
  25 chr25_18969137     AOna    C    T        0      0        2 
  25 chr25_18969137     ASom    C    T        0      0        2 
  25 chr25_18969137     HCab    C    T        1      2        2 
  25 chr25_18969137     HPrz    C    T        1      2        2 
  25 chr25_18969137     ZBoe    C    T        0      0        2 
  25 chr25_18969137     ZGre    C    T        0      0        2 
  25 chr25_18969137     ZHar    C    T        0      0        2 
  25 chr25_18969137   Sample    C    T        0      0        2 
  25 chr25_18972444     AAsi    A    G        0      0        2 
  25 chr25_18972444     AKia    A    G        0      0        2 
  25 chr25_18972444     AOna    A    G        0      0        2 
  25 chr25_18972444     ASom    A    G        0      0        2 
  25 chr25_18972444     HCab    A    G        0      0        2 
  25 chr25_18972444     HPrz    A    G        0      0        2 
  25 chr25_18972444     ZBoe    A    G        0      0        2 
  25 chr25_18972444     ZGre    A    G        1      2        2 
  25 chr25_18972444     ZHar    A    G        0      0        2 
  25 chr25_18972444   Sample    A    G        0      0        2 
  25 chr25_18974570     AAsi    A    G        0      0        2 
  25 chr25_18974570     AKia    A    G        0      0        2 
  25 chr25_18974570     AOna    A    G      0.5      1        2 
  25 chr25_18974570     ASom    A    G        0      0        2 
  25 chr25_18974570     HCab    A    G        0      0        2 
  25 chr25_18974570     HPrz    A    G        0      0        2 
  25 chr25_18974570     ZBoe    A    G        0      0        2 
  25 chr25_18974570     ZGre    A    G        0      0        2 
  25 chr25_18974570     ZHar    A    G        0      0        2 
  25 chr25_18974570   Sample    A    G        0      0        2 
  25 chr25_18976273     AAsi    G    C        0      0        2 
  25 chr25_18976273     AKia    G    C        0      0        2 
  25 chr25_18976273     AOna    G    C        0      0        2 
  25 chr25_18976273     ASom    G    C        0      0        2 
  25 chr25_18976273     HCab    G    C        1      2        2 
  25 chr25_18976273     HPrz    G    C        1      2        2 
  25 chr25_18976273     ZBoe    G    C        0      0        2 
  25 chr25_18976273     ZGre    G    C        0      0        2 
  25 chr25_18976273     ZHar    G    C        0      0        2 
  25 chr25_18976273   Sample    G    C        0      0        2 
  25 chr25_18985682     AAsi    G    A        0      0        2 
  25 chr25_18985682     AKia    G    A      0.5      1        2 
  25 chr25_18985682     AOna    G    A        0      0        2 
  25 chr25_18985682     ASom    G    A        0      0        2 
  25 chr25_18985682     HCab    G    A        0      0        2 
  25 chr25_18985682     HPrz    G    A        0      0        2 
  25 chr25_18985682     ZBoe    G    A        0      0        2 
  25 chr25_18985682     ZGre    G    A        0      0        2 
  25 chr25_18985682     ZHar    G    A        0      0        2 
  25 chr25_18985682   Sample    G    A        0      0        2 
  25 chr25_18995598     AAsi    A    G        0      0        2 
  25 chr25_18995598     AKia    A    G        0      0        2 
  25 chr25_18995598     AOna    A    G        0      0        2 
  25 chr25_18995598     ASom    A    G        0      0        2 
  25 chr25_18995598     HCab    A    G        0      0        2 
  25 chr25_18995598     HPrz    A    G        0      0        2 
  25 chr25_18995598     ZBoe    A    G        0      0        2 
  25 chr25_18995598     ZGre    A    G        1      2        2 
  25 chr25_18995598     ZHar    A    G        0      0        2 
  25 chr25_18995598   Sample    A    G        0      0        2 
  25 chr25_19004272     AAsi    G    T        0      0        2 
  25 chr25_19004272     AKia    G    T        0      0        2 
  25 chr25_19004272     AOna    G    T      0.5      1        2 
  25 chr25_19004272     ASom    G    T        0      0        2 
  25 chr25_19004272     HCab    G    T        0      0        2 
  25 chr25_19004272     HPrz    G    T        0      0        2 
  25 chr25_19004272     ZBoe    G    T        0      0        2 
  25 chr25_19004272     ZGre    G    T        0      0        2 
  25 chr25_19004272     ZHar    G    T        0      0        2 
  25 chr25_19004272   Sample    G    T        0      0        2 
  25 chr25_19008830     AAsi    A    T        0      0        2 
  25 chr25_19008830     AKia    A    T        0      0        2 
  25 chr25_19008830     AOna    A    T        0      0        2 
  25 chr25_19008830     ASom    A    T        0      0        2 
  25 chr25_19008830     HCab    A    T        1      2        2 
  25 chr25_19008830     HPrz    A    T        1      2        2 
  25 chr25_19008830     ZBoe    A    T        0      0        2 
  25 chr25_19008830     ZGre    A    T        0      0        2 
  25 chr25_19008830     ZHar    A    T        0      0        2 
  25 chr25_19008830   Sample    A    T        0      0        2 
  25 chr25_19010223     AAsi    A    G        0      0        2 
  25 chr25_19010223     AKia    A    G        0      0        2 
  25 chr25_19010223     AOna    A    G        0      0        2 
  25 chr25_19010223     ASom    A    G        0      0        2 
  25 chr25_19010223     HCab    A    G        0      0        2 
  25 chr25_19010223     HPrz    A    G        0      0        2 
  25 chr25_19010223     ZBoe    A    G        0      0        2 
  25 chr25_19010223     ZGre    A    G        0      0        2 
  25 chr25_19010223     ZHar    A    G        1      2        2 
  25 chr25_19010223   Sample    A    G        0      0        2 
  25 chr25_19012912     AAsi    T    C        0      0        2 
  25 chr25_19012912     AKia    T    C        0      0        2 
  25 chr25_19012912     AOna    T    C        0      0        2 
  25 chr25_19012912     ASom    T    C        0      0        2 
  25 chr25_19012912     HCab    T    C        0      0        2 
  25 chr25_19012912     HPrz    T    C        0      0        2 
  25 chr25_19012912     ZBoe    T    C        0      0        2 
  25 chr25_19012912     ZGre    T    C        0      0        2 
  25 chr25_19012912     ZHar    T    C        1      2        2 
  25 chr25_19012912   Sample    T    C        0      0        2 
  25 chr25_19018584     AAsi    A    G        0      0        2 
  25 chr25_19018584     AKia    A    G        0      0        2 
  25 chr25_19018584     AOna    A    G        0      0        2 
  25 chr25_19018584     ASom    A    G        0      0        2 
  25 chr25_19018584     HCab    A    G        0      0        2 
  25 chr25_19018584     HPrz    A    G        0      0        2 
  25 chr25_19018584     ZBoe    A    G        0      0        2 
  25 chr25_19018584     ZGre    A    G        0      0        2 
  25 chr25_19018584     ZHar    A    G        1      2        2 
  25 chr25_19018584   Sample    A    G        0      0        2 
  25 chr25_19019281     AAsi    G    A        0      0        2 
  25 chr25_19019281     AKia    G    A        0      0        2 
  25 chr25_19019281     AOna    G    A        0      0        2 
  25 chr25_19019281     ASom    G    A        0      0        2 
  25 chr25_19019281     HCab    G    A        1      2        2 
  25 chr25_19019281     HPrz    G    A        1      2        2 
  25 chr25_19019281     ZBoe    G    A        0      0        2 
  25 chr25_19019281     ZGre    G    A        0      0        2 
  25 chr25_19019281     ZHar    G    A        0      0        2 
  25 chr25_19019281   Sample    G    A        0      0        2 
  25 chr25_19019762     AAsi    T    A        0      0        2 
  25 chr25_19019762     AKia    T    A        0      0        2 
  25 chr25_19019762     AOna    T    A        0      0        2 
  25 chr25_19019762     ASom    T    A        0      0        2 
  25 chr25_19019762     HCab    T    A        0      0        2 
  25 chr25_19019762     HPrz    T    A        0      0        2 
  25 chr25_19019762     ZBoe    T    A        0      0        2 
  25 chr25_19019762     ZGre    T    A        0      0        2 
  25 chr25_19019762     ZHar    T    A        1      2        2 
  25 chr25_19019762   Sample    T    A        0      0        2 
  25 chr25_19025620     AAsi    C    G        0      0        2 
  25 chr25_19025620     AKia    C    G        0      0        2 
  25 chr25_19025620     AOna    C    G        0      0        2 
  25 chr25_19025620     ASom    C    G        0      0        2 
  25 chr25_19025620     HCab    C    G        1      2        2 
  25 chr25_19025620     HPrz    C    G        1      2        2 
  25 chr25_19025620     ZBoe    C    G        0      0        2 
  25 chr25_19025620     ZGre    C    G        0      0        2 
  25 chr25_19025620     ZHar    C    G        0      0        2 
  25 chr25_19025620   Sample    C    G        0      0        2 
  25 chr25_19031191     AAsi    G    C        0      0        2 
  25 chr25_19031191     AKia    G    C        0      0        2 
  25 chr25_19031191     AOna    G    C        0      0        2 
  25 chr25_19031191     ASom    G    C        0      0        2 
  25 chr25_19031191     HCab    G    C        1      2        2 
  25 chr25_19031191     HPrz    G    C        1      2        2 
  25 chr25_19031191     ZBoe    G    C        0      0        2 
  25 chr25_19031191     ZGre    G    C        0      0        2 
  25 chr25_19031191     ZHar    G    C        0      0        2 
  25 chr25_19031191   Sample    G    C        0      0        2 
  25 chr25_19031588     AAsi    T    C        0      0        2 
  25 chr25_19031588     AKia    T    C        0      0        2 
  25 chr25_19031588     AOna    T    C        0      0        2 
  25 chr25_19031588     ASom    T    C        0      0        2 
  25 chr25_19031588     HCab    T    C        0      0        2 
  25 chr25_19031588     HPrz    T    C      0.5      1        2 
  25 chr25_19031588     ZBoe    T    C        0      0        2 
  25 chr25_19031588     ZGre    T    C        0      0        2 
  25 chr25_19031588     ZHar    T    C        0      0        2 
  25 chr25_19031588   Sample    T    C        0      0        2 
  25 chr25_19031595     AAsi    T    C        0      0        2 
  25 chr25_19031595     AKia    T    C        0      0        2 
  25 chr25_19031595     AOna    T    C        0      0        2 
  25 chr25_19031595     ASom    T    C        0      0        2 
  25 chr25_19031595     HCab    T    C        0      0        2 
  25 chr25_19031595     HPrz    T    C        0      0        2 
  25 chr25_19031595     ZBoe    T    C      0.5      1        2 
  25 chr25_19031595     ZGre    T    C        0      0        2 
  25 chr25_19031595     ZHar    T    C        0      0        2 
  25 chr25_19031595   Sample    T    C        0      0        2 
  25 chr25_19032073     AAsi    G    T        0      0        2 
  25 chr25_19032073     AKia    G    T        0      0        2 
  25 chr25_19032073     AOna    G    T        0      0        2 
  25 chr25_19032073     ASom    G    T        0      0        2 
  25 chr25_19032073     HCab    G    T        0      0        2 
  25 chr25_19032073     HPrz    G    T        0      0        2 
  25 chr25_19032073     ZBoe    G    T        0      0        2 
  25 chr25_19032073     ZGre    G    T        1      2        2 
  25 chr25_19032073     ZHar    G    T        0      0        2 
  25 chr25_19032073   Sample    G    T        0      0        2 
  25 chr25_19035774     AAsi    T    C        1      2        2 
  25 chr25_19035774     AKia    T    C        0      0        2 
  25 chr25_19035774     AOna    T    C        0      0        2 
  25 chr25_19035774     ASom    T    C        1      2        2 
  25 chr25_19035774     HCab    T    C        0      0        2 
  25 chr25_19035774     HPrz    T    C        0      0        2 
  25 chr25_19035774     ZBoe    T    C        0      0        2 
  25 chr25_19035774     ZGre    T    C        0      0        2 
  25 chr25_19035774     ZHar    T    C        0      0        2 
  25 chr25_19035774   Sample    T    C        0      0        2 
  25 chr25_19037921     AAsi    T    G        0      0        2 
  25 chr25_19037921     AKia    T    G      0.5      1        2 
  25 chr25_19037921     AOna    T    G        0      0        2 
  25 chr25_19037921     ASom    T    G        0      0        2 
  25 chr25_19037921     HCab    T    G        0      0        2 
  25 chr25_19037921     HPrz    T    G        0      0        2 
  25 chr25_19037921     ZBoe    T    G        0      0        2 
  25 chr25_19037921     ZGre    T    G        0      0        2 
  25 chr25_19037921     ZHar    T    G        0      0        2 
  25 chr25_19037921   Sample    T    G        0      0        2 
  25 chr25_19045113     AAsi    A    G        0      0        2 
  25 chr25_19045113     AKia    A    G        1      2        2 
  25 chr25_19045113     AOna    A    G        0      0        2 
  25 chr25_19045113     ASom    A    G        0      0        2 
  25 chr25_19045113     HCab    A    G        0      0        2 
  25 chr25_19045113     HPrz    A    G        0      0        2 
  25 chr25_19045113     ZBoe    A    G        0      0        2 
  25 chr25_19045113     ZGre    A    G        0      0        2 
  25 chr25_19045113     ZHar    A    G        0      0        2 
  25 chr25_19045113   Sample    A    G        0      0        2 
  25 chr25_19045346     AAsi    T    C        0      0        2 
  25 chr25_19045346     AKia    T    C        0      0        2 
  25 chr25_19045346     AOna    T    C      0.5      1        2 
  25 chr25_19045346     ASom    T    C        0      0        2 
  25 chr25_19045346     HCab    T    C        0      0        2 
  25 chr25_19045346     HPrz    T    C        0      0        2 
  25 chr25_19045346     ZBoe    T    C        0      0        2 
  25 chr25_19045346     ZGre    T    C        0      0        2 
  25 chr25_19045346     ZHar    T    C        0      0        2 
  25 chr25_19045346   Sample    T    C        0      0        2 
  25 chr25_19045651     AAsi    A    G        0      0        2 
  25 chr25_19045651     AKia    A    G        0      0        2 
  25 chr25_19045651     AOna    A    G        0      0        2 
  25 chr25_19045651     ASom    A    G        0      0        2 
  25 chr25_19045651     HCab    A    G        0      0        2 
  25 chr25_19045651     HPrz    A    G      0.5      1        2 
  25 chr25_19045651     ZBoe    A    G        0      0        2 
  25 chr25_19045651     ZGre    A    G        0      0        2 
  25 chr25_19045651     ZHar    A    G        0      0        2 
  25 chr25_19045651   Sample    A    G        0      0        2 
  25 chr25_19047251     AAsi    G    T        0      0        2 
  25 chr25_19047251     AKia    G    T        0      0        2 
  25 chr25_19047251     AOna    G    T        0      0        2 
  25 chr25_19047251     ASom    G    T        1      2        2 
  25 chr25_19047251     HCab    G    T        0      0        2 
  25 chr25_19047251     HPrz    G    T        0      0        2 
  25 chr25_19047251     ZBoe    G    T        0      0        2 
  25 chr25_19047251     ZGre    G    T        0      0        2 
  25 chr25_19047251     ZHar    G    T        0      0        2 
  25 chr25_19047251   Sample    G    T        0      0        2 
  25 chr25_19051714     AAsi    A    G        0      0        2 
  25 chr25_19051714     AKia    A    G        1      2        2 
  25 chr25_19051714     AOna    A    G      0.5      1        2 
  25 chr25_19051714     ASom    A    G        0      0        2 
  25 chr25_19051714     HCab    A    G        0      0        2 
  25 chr25_19051714     HPrz    A    G        0      0        2 
  25 chr25_19051714     ZBoe    A    G        0      0        2 
  25 chr25_19051714     ZGre    A    G        1      2        2 
  25 chr25_19051714     ZHar    A    G        0      0        2 
  25 chr25_19051714   Sample    A    G        0      0        2 
  25 chr25_19058040     AAsi    T    G        0      0        2 
  25 chr25_19058040     AKia    T    G        1      2        2 
  25 chr25_19058040     AOna    T    G      0.5      1        2 
  25 chr25_19058040     ASom    T    G        0      0        2 
  25 chr25_19058040     HCab    T    G        0      0        2 
  25 chr25_19058040     HPrz    T    G        0      0        2 
  25 chr25_19058040     ZBoe    T    G        0      0        2 
  25 chr25_19058040     ZGre    T    G        0      0        2 
  25 chr25_19058040     ZHar    T    G        0      0        2 
  25 chr25_19058040   Sample    T    G        0      0        2 
  25 chr25_19059675     AAsi    A    G        0      0        2 
  25 chr25_19059675     AKia    A    G        0      0        2 
  25 chr25_19059675     AOna    A    G        0      0        2 
  25 chr25_19059675     ASom    A    G        0      0        2 
  25 chr25_19059675     HCab    A    G        0      0        2 
  25 chr25_19059675     HPrz    A    G      0.5      1        2 
  25 chr25_19059675     ZBoe    A    G        0      0        2 
  25 chr25_19059675     ZGre    A    G        0      0        2 
  25 chr25_19059675     ZHar    A    G        0      0        2 
  25 chr25_19059675   Sample    A    G        0      0        2 
  25 chr25_19062875     AAsi    A    G        0      0        2 
  25 chr25_19062875     AKia    A    G      0.5      1        2 
  25 chr25_19062875     AOna    A    G      0.5      1        2 
  25 chr25_19062875     ASom    A    G        0      0        2 
  25 chr25_19062875     HCab    A    G        0      0        2 
  25 chr25_19062875     HPrz    A    G        0      0        2 
  25 chr25_19062875     ZBoe    A    G        0      0        2 
  25 chr25_19062875     ZGre    A    G        0      0        2 
  25 chr25_19062875     ZHar    A    G        0      0        2 
  25 chr25_19062875   Sample    A    G        1      2        2 
  25 chr25_19065397     AAsi    T    C        0      0        2 
  25 chr25_19065397     AKia    T    C        0      0        2 
  25 chr25_19065397     AOna    T    C        0      0        2 
  25 chr25_19065397     ASom    T    C        0      0        2 
  25 chr25_19065397     HCab    T    C        1      2        2 
  25 chr25_19065397     HPrz    T    C        1      2        2 
  25 chr25_19065397     ZBoe    T    C        0      0        2 
  25 chr25_19065397     ZGre    T    C        0      0        2 
  25 chr25_19065397     ZHar    T    C        0      0        2 
  25 chr25_19065397   Sample    T    C        0      0        2 
  25 chr25_19065444     AAsi    G    A        0      0        2 
  25 chr25_19065444     AKia    G    A        0      0        2 
  25 chr25_19065444     AOna    G    A        0      0        2 
  25 chr25_19065444     ASom    G    A        0      0        2 
  25 chr25_19065444     HCab    G    A        0      0        2 
  25 chr25_19065444     HPrz    G    A        0      0        2 
  25 chr25_19065444     ZBoe    G    A      0.5      1        2 
  25 chr25_19065444     ZGre    G    A        0      0        2 
  25 chr25_19065444     ZHar    G    A        0      0        2 
  25 chr25_19065444   Sample    G    A        0      0        2 
  25 chr25_19065530     AAsi    C    A        0      0        2 
  25 chr25_19065530     AKia    C    A        0      0        2 
  25 chr25_19065530     AOna    C    A        0      0        2 
  25 chr25_19065530     ASom    C    A        0      0        2 
  25 chr25_19065530     HCab    C    A        0      0        2 
  25 chr25_19065530     HPrz    C    A        0      0        2 
  25 chr25_19065530     ZBoe    C    A        1      2        2 
  25 chr25_19065530     ZGre    C    A        0      0        2 
  25 chr25_19065530     ZHar    C    A        0      0        2 
  25 chr25_19065530   Sample    C    A        0      0        2 
  25 chr25_19068658     AAsi    C    G        0      0        2 
  25 chr25_19068658     AKia    C    G        0      0        2 
  25 chr25_19068658     AOna    C    G        0      0        2 
  25 chr25_19068658     ASom    C    G        0      0        2 
  25 chr25_19068658     HCab    C    G        0      0        2 
  25 chr25_19068658     HPrz    C    G        0      0        2 
  25 chr25_19068658     ZBoe    C    G        0      0        2 
  25 chr25_19068658     ZGre    C    G        0      0        2 
  25 chr25_19068658     ZHar    C    G        1      2        2 
  25 chr25_19068658   Sample    C    G        0      0        2 
  25 chr25_19075169     AAsi    A    G        0      0        2 
  25 chr25_19075169     AKia    A    G      0.5      1        2 
  25 chr25_19075169     AOna    A    G        0      0        2 
  25 chr25_19075169     ASom    A    G        0      0        2 
  25 chr25_19075169     HCab    A    G        0      0        2 
  25 chr25_19075169     HPrz    A    G        0      0        2 
  25 chr25_19075169     ZBoe    A    G        0      0        2 
  25 chr25_19075169     ZGre    A    G        0      0        2 
  25 chr25_19075169     ZHar    A    G        0      0        2 
  25 chr25_19075169   Sample    A    G        0      0        2 
  25 chr25_19077848     AAsi    T    C        0      0        2 
  25 chr25_19077848     AKia    T    C        0      0        2 
  25 chr25_19077848     AOna    T    C        0      0        2 
  25 chr25_19077848     ASom    T    C        0      0        2 
  25 chr25_19077848     HCab    T    C        0      0        2 
  25 chr25_19077848     HPrz    T    C        0      0        2 
  25 chr25_19077848     ZBoe    T    C        0      0        2 
  25 chr25_19077848     ZGre    T    C        0      0        2 
  25 chr25_19077848     ZHar    T    C        1      2        2 
  25 chr25_19077848   Sample    T    C        0      0        2 
  25 chr25_19083558     AAsi    T    C        0      0        2 
  25 chr25_19083558     AKia    T    C        0      0        2 
  25 chr25_19083558     AOna    T    C        0      0        2 
  25 chr25_19083558     ASom    T    C        0      0        2 
  25 chr25_19083558     HCab    T    C        1      2        2 
  25 chr25_19083558     HPrz    T    C        1      2        2 
  25 chr25_19083558     ZBoe    T    C        0      0        2 
  25 chr25_19083558     ZGre    T    C        0      0        2 
  25 chr25_19083558     ZHar    T    C        0      0        2 
  25 chr25_19083558   Sample    T    C        0      0        2 
  25 chr25_19087222     AAsi    C    G        1      2        2 
  25 chr25_19087222     AKia    C    G        0      0        2 
  25 chr25_19087222     AOna    C    G        0      0        2 
  25 chr25_19087222     ASom    C    G        0      0        2 
  25 chr25_19087222     HCab    C    G        0      0        2 
  25 chr25_19087222     HPrz    C    G        0      0        2 
  25 chr25_19087222     ZBoe    C    G        0      0        2 
  25 chr25_19087222     ZGre    C    G        0      0        2 
  25 chr25_19087222     ZHar    C    G        0      0        2 
  25 chr25_19087222   Sample    C    G        1      2        2 
  25 chr25_19104402     AAsi    T    G        0      0        2 
  25 chr25_19104402     AKia    T    G        0      0        2 
  25 chr25_19104402     AOna    T    G        0      0        2 
  25 chr25_19104402     ASom    T    G        0      0        2 
  25 chr25_19104402     HCab    T    G        0      0        2 
  25 chr25_19104402     HPrz    T    G        0      0        2 
  25 chr25_19104402     ZBoe    T    G      0.5      1        2 
  25 chr25_19104402     ZGre    T    G        0      0        2 
  25 chr25_19104402     ZHar    T    G        0      0        2 
  25 chr25_19104402   Sample    T    G        0      0        2 
  25 chr25_19128397     AAsi    G    A        0      0        2 
  25 chr25_19128397     AKia    G    A        0      0        2 
  25 chr25_19128397     AOna    G    A        0      0        2 
  25 chr25_19128397     ASom    G    A        0      0        2 
  25 chr25_19128397     HCab    G    A      0.5      1        2 
  25 chr25_19128397     HPrz    G    A        0      0        2 
  25 chr25_19128397     ZBoe    G    A        0      0        2 
  25 chr25_19128397     ZGre    G    A        0      0        2 
  25 chr25_19128397     ZHar    G    A        0      0        2 
  25 chr25_19128397   Sample    G    A        0      0        2 
  25 chr25_19134697     AAsi    T    G        0      0        2 
  25 chr25_19134697     AKia    T    G        0      0        2 
  25 chr25_19134697     AOna    T    G        1      2        2 
  25 chr25_19134697     ASom    T    G        0      0        2 
  25 chr25_19134697     HCab    T    G        0      0        2 
  25 chr25_19134697     HPrz    T    G        0      0        2 
  25 chr25_19134697     ZBoe    T    G        0      0        2 
  25 chr25_19134697     ZGre    T    G        0      0        2 
  25 chr25_19134697     ZHar    T    G        0      0        2 
  25 chr25_19134697   Sample    T    G        0      0        2 
  25 chr25_19135005     AAsi    G    A        0      0        2 
  25 chr25_19135005     AKia    G    A        0      0        2 
  25 chr25_19135005     AOna    G    A        0      0        2 
  25 chr25_19135005     ASom    G    A        0      0        2 
  25 chr25_19135005     HCab    G    A        0      0        2 
  25 chr25_19135005     HPrz    G    A        0      0        2 
  25 chr25_19135005     ZBoe    G    A        0      0        2 
  25 chr25_19135005     ZGre    G    A        1      2        2 
  25 chr25_19135005     ZHar    G    A        0      0        2 
  25 chr25_19135005   Sample    G    A        0      0        2 
  25 chr25_19140185     AAsi    T    C        0      0        2 
  25 chr25_19140185     AKia    T    C        0      0        2 
  25 chr25_19140185     AOna    T    C        0      0        2 
  25 chr25_19140185     ASom    T    C        0      0        2 
  25 chr25_19140185     HCab    T    C        0      0        2 
  25 chr25_19140185     HPrz    T    C        0      0        2 
  25 chr25_19140185     ZBoe    T    C      0.5      1        2 
  25 chr25_19140185     ZGre    T    C        0      0        2 
  25 chr25_19140185     ZHar    T    C        0      0        2 
  25 chr25_19140185   Sample    T    C        0      0        2 
  25 chr25_19140715     AAsi    C    T        0      0        2 
  25 chr25_19140715     AKia    C    T        0      0        2 
  25 chr25_19140715     AOna    C    T        0      0        2 
  25 chr25_19140715     ASom    C    T        0      0        2 
  25 chr25_19140715     HCab    C    T        1      2        2 
  25 chr25_19140715     HPrz    C    T        1      2        2 
  25 chr25_19140715     ZBoe    C    T        0      0        2 
  25 chr25_19140715     ZGre    C    T        0      0        2 
  25 chr25_19140715     ZHar    C    T        0      0        2 
  25 chr25_19140715   Sample    C    T        0      0        2 
  25 chr25_19170754     AAsi    G    C        0      0        2 
  25 chr25_19170754     AKia    G    C        0      0        2 
  25 chr25_19170754     AOna    G    C        0      0        2 
  25 chr25_19170754     ASom    G    C        0      0        2 
  25 chr25_19170754     HCab    G    C      0.5      1        2 
  25 chr25_19170754     HPrz    G    C      0.5      1        2 
  25 chr25_19170754     ZBoe    G    C        0      0        2 
  25 chr25_19170754     ZGre    G    C        0      0        2 
  25 chr25_19170754     ZHar    G    C        0      0        2 
  25 chr25_19170754   Sample    G    C        0      0        2 
  25 chr25_19191439     AAsi    A    C        0      0        2 
  25 chr25_19191439     AKia    A    C        0      0        2 
  25 chr25_19191439     AOna    A    C        0      0        2 
  25 chr25_19191439     ASom    A    C        0      0        2 
  25 chr25_19191439     HCab    A    C        1      2        2 
  25 chr25_19191439     HPrz    A    C        1      2        2 
  25 chr25_19191439     ZBoe    A    C        0      0        2 
  25 chr25_19191439     ZGre    A    C        0      0        2 
  25 chr25_19191439     ZHar    A    C        0      0        2 
  25 chr25_19191439   Sample    A    C        0      0        2 
  25 chr25_19196113     AAsi    G    A        0      0        2 
  25 chr25_19196113     AKia    G    A        0      0        2 
  25 chr25_19196113     AOna    G    A        0      0        2 
  25 chr25_19196113     ASom    G    A        0      0        2 
  25 chr25_19196113     HCab    G    A        1      2        2 
  25 chr25_19196113     HPrz    G    A        1      2        2 
  25 chr25_19196113     ZBoe    G    A        0      0        2 
  25 chr25_19196113     ZGre    G    A        0      0        2 
  25 chr25_19196113     ZHar    G    A        0      0        2 
  25 chr25_19196113   Sample    G    A        0      0        2 
  25 chr25_19214864     AAsi    C    A        0      0        2 
  25 chr25_19214864     AKia    C    A        0      0        2 
  25 chr25_19214864     AOna    C    A        0      0        2 
  25 chr25_19214864     ASom    C    A        0      0        2 
  25 chr25_19214864     HCab    C    A        1      2        2 
  25 chr25_19214864     HPrz    C    A        1      2        2 
  25 chr25_19214864     ZBoe    C    A        0      0        2 
  25 chr25_19214864     ZGre    C    A        0      0        2 
  25 chr25_19214864     ZHar    C    A        0      0        2 
  25 chr25_19214864   Sample    C    A        0      0        2 
  25 chr25_19217051     AAsi    C    T        0      0        2 
  25 chr25_19217051     AKia    C    T        0      0        2 
  25 chr25_19217051     AOna    C    T        0      0        2 
  25 chr25_19217051     ASom    C    T        0      0        2 
  25 chr25_19217051     HCab    C    T        0      0        2 
  25 chr25_19217051     HPrz    C    T        0      0        2 
  25 chr25_19217051     ZBoe    C    T        0      0        2 
  25 chr25_19217051     ZGre    C    T      0.5      1        2 
  25 chr25_19217051     ZHar    C    T        0      0        2 
  25 chr25_19217051   Sample    C    T        0      0        2 
  25 chr25_19219469     AAsi    A    G        0      0        2 
  25 chr25_19219469     AKia    A    G        0      0        2 
  25 chr25_19219469     AOna    A    G        0      0        2 
  25 chr25_19219469     ASom    A    G        0      0        2 
  25 chr25_19219469     HCab    A    G        0      0        2 
  25 chr25_19219469     HPrz    A    G        0      0        2 
  25 chr25_19219469     ZBoe    A    G        0      0        2 
  25 chr25_19219469     ZGre    A    G        0      0        2 
  25 chr25_19219469     ZHar    A    G        1      2        2 
  25 chr25_19219469   Sample    A    G        0      0        2 
  25 chr25_19223047     AAsi    T    C        0      0        2 
  25 chr25_19223047     AKia    T    C        0      0        2 
  25 chr25_19223047     AOna    T    C        0      0        2 
  25 chr25_19223047     ASom    T    C        0      0        2 
  25 chr25_19223047     HCab    T    C        0      0        2 
  25 chr25_19223047     HPrz    T    C      0.5      1        2 
  25 chr25_19223047     ZBoe    T    C        0      0        2 
  25 chr25_19223047     ZGre    T    C        0      0        2 
  25 chr25_19223047     ZHar    T    C        0      0        2 
  25 chr25_19223047   Sample    T    C        0      0        2 
  25 chr25_19223584     AAsi    G    A        0      0        2 
  25 chr25_19223584     AKia    G    A        0      0        2 
  25 chr25_19223584     AOna    G    A        0      0        2 
  25 chr25_19223584     ASom    G    A        0      0        2 
  25 chr25_19223584     HCab    G    A        0      0        2 
  25 chr25_19223584     HPrz    G    A        0      0        2 
  25 chr25_19223584     ZBoe    G    A        0      0        2 
  25 chr25_19223584     ZGre    G    A        1      2        2 
  25 chr25_19223584     ZHar    G    A        0      0        2 
  25 chr25_19223584   Sample    G    A        0      0        2 
  25 chr25_19224663     AAsi    T    C        1      2        2 
  25 chr25_19224663     AKia    T    C      0.5      1        2 
  25 chr25_19224663     AOna    T    C      0.5      1        2 
  25 chr25_19224663     ASom    T    C        1      2        2 
  25 chr25_19224663     HCab    T    C        0      0        2 
  25 chr25_19224663     HPrz    T    C        0      0        2 
  25 chr25_19224663     ZBoe    T    C      0.5      1        2 
  25 chr25_19224663     ZGre    T    C        0      0        2 
  25 chr25_19224663     ZHar    T    C        0      0        2 
  25 chr25_19224663   Sample    T    C        1      2        2 
  25 chr25_19228325     AAsi    T    G        0      0        2 
  25 chr25_19228325     AKia    T    G        0      0        2 
  25 chr25_19228325     AOna    T    G        0      0        2 
  25 chr25_19228325     ASom    T    G        0      0        2 
  25 chr25_19228325     HCab    T    G        1      2        2 
  25 chr25_19228325     HPrz    T    G      0.5      1        2 
  25 chr25_19228325     ZBoe    T    G        0      0        2 
  25 chr25_19228325     ZGre    T    G        0      0        2 
  25 chr25_19228325     ZHar    T    G        0      0        2 
  25 chr25_19228325   Sample    T    G        0      0        2 
  25 chr25_19232906     AAsi    A    G        0      0        2 
  25 chr25_19232906     AKia    A    G        0      0        2 
  25 chr25_19232906     AOna    A    G        0      0        2 
  25 chr25_19232906     ASom    A    G        0      0        2 
  25 chr25_19232906     HCab    A    G      0.5      1        2 
  25 chr25_19232906     HPrz    A    G      0.5      1        2 
  25 chr25_19232906     ZBoe    A    G      0.5      1        2 
  25 chr25_19232906     ZGre    A    G        0      0        2 
  25 chr25_19232906     ZHar    A    G        0      0        2 
  25 chr25_19232906   Sample    A    G        0      0        2 
  25 chr25_19233629     AAsi    G    A        0      0        2 
  25 chr25_19233629     AKia    G    A        0      0        2 
  25 chr25_19233629     AOna    G    A      0.5      1        2 
  25 chr25_19233629     ASom    G    A        0      0        2 
  25 chr25_19233629     HCab    G    A        0      0        2 
  25 chr25_19233629     HPrz    G    A        0      0        2 
  25 chr25_19233629     ZBoe    G    A        0      0        2 
  25 chr25_19233629     ZGre    G    A        0      0        2 
  25 chr25_19233629     ZHar    G    A        0      0        2 
  25 chr25_19233629   Sample    G    A        0      0        2 
  25 chr25_19242494     AAsi    T    C        0      0        2 
  25 chr25_19242494     AKia    T    C        0      0        2 
  25 chr25_19242494     AOna    T    C        0      0        2 
  25 chr25_19242494     ASom    T    C        0      0        2 
  25 chr25_19242494     HCab    T    C        0      0        2 
  25 chr25_19242494     HPrz    T    C        0      0        2 
  25 chr25_19242494     ZBoe    T    C      0.5      1        2 
  25 chr25_19242494     ZGre    T    C        0      0        2 
  25 chr25_19242494     ZHar    T    C        0      0        2 
  25 chr25_19242494   Sample    T    C        0      0        2 
  25 chr25_19259939     AAsi    A    G        0      0        2 
  25 chr25_19259939     AKia    A    G      0.5      1        2 
  25 chr25_19259939     AOna    A    G      0.5      1        2 
  25 chr25_19259939     ASom    A    G        0      0        2 
  25 chr25_19259939     HCab    A    G        0      0        2 
  25 chr25_19259939     HPrz    A    G        0      0        2 
  25 chr25_19259939     ZBoe    A    G        0      0        2 
  25 chr25_19259939     ZGre    A    G        0      0        2 
  25 chr25_19259939     ZHar    A    G        0      0        2 
  25 chr25_19259939   Sample    A    G        0      0        2 
  25 chr25_19264816     AAsi    A    G        0      0        2 
  25 chr25_19264816     AKia    A    G        0      0        2 
  25 chr25_19264816     AOna    A    G        0      0        2 
  25 chr25_19264816     ASom    A    G        0      0        2 
  25 chr25_19264816     HCab    A    G        1      2        2 
  25 chr25_19264816     HPrz    A    G        1      2        2 
  25 chr25_19264816     ZBoe    A    G        0      0        2 
  25 chr25_19264816     ZGre    A    G        0      0        2 
  25 chr25_19264816     ZHar    A    G        0      0        2 
  25 chr25_19264816   Sample    A    G        0      0        2 
  25 chr25_19266139     AAsi    C    T        0      0        2 
  25 chr25_19266139     AKia    C    T        0      0        2 
  25 chr25_19266139     AOna    C    T        0      0        2 
  25 chr25_19266139     ASom    C    T        0      0        2 
  25 chr25_19266139     HCab    C    T        0      0        2 
  25 chr25_19266139     HPrz    C    T        0      0        2 
  25 chr25_19266139     ZBoe    C    T        0      0        2 
  25 chr25_19266139     ZGre    C    T        0      0        2 
  25 chr25_19266139     ZHar    C    T      0.5      1        2 
  25 chr25_19266139   Sample    C    T        0      0        2 
  25 chr25_19270160     AAsi    A    C        0      0        2 
  25 chr25_19270160     AKia    A    C        0      0        2 
  25 chr25_19270160     AOna    A    C        0      0        2 
  25 chr25_19270160     ASom    A    C        0      0        2 
  25 chr25_19270160     HCab    A    C        0      0        2 
  25 chr25_19270160     HPrz    A    C        0      0        2 
  25 chr25_19270160     ZBoe    A    C        0      0        2 
  25 chr25_19270160     ZGre    A    C      0.5      1        2 
  25 chr25_19270160     ZHar    A    C        0      0        2 
  25 chr25_19270160   Sample    A    C        0      0        2 
  25 chr25_19270297     AAsi    G    C        0      0        2 
  25 chr25_19270297     AKia    G    C        0      0        2 
  25 chr25_19270297     AOna    G    C        0      0        2 
  25 chr25_19270297     ASom    G    C        0      0        2 
  25 chr25_19270297     HCab    G    C        0      0        2 
  25 chr25_19270297     HPrz    G    C        0      0        2 
  25 chr25_19270297     ZBoe    G    C      0.5      1        2 
  25 chr25_19270297     ZGre    G    C        0      0        2 
  25 chr25_19270297     ZHar    G    C        0      0        2 
  25 chr25_19270297   Sample    G    C        0      0        2 
  25 chr25_19274805     AAsi    A    C        0      0        2 
  25 chr25_19274805     AKia    A    C        0      0        2 
  25 chr25_19274805     AOna    A    C        0      0        2 
  25 chr25_19274805     ASom    A    C        0      0        2 
  25 chr25_19274805     HCab    A    C        0      0        2 
  25 chr25_19274805     HPrz    A    C        0      0        2 
  25 chr25_19274805     ZBoe    A    C        1      2        2 
  25 chr25_19274805     ZGre    A    C        1      2        2 
  25 chr25_19274805     ZHar    A    C        1      2        2 
  25 chr25_19274805   Sample    A    C        0      0        2 
  25 chr25_19280529     AAsi    G    A        0      0        2 
  25 chr25_19280529     AKia    G    A        0      0        2 
  25 chr25_19280529     AOna    G    A        0      0        2 
  25 chr25_19280529     ASom    G    A        0      0        2 
  25 chr25_19280529     HCab    G    A        1      2        2 
  25 chr25_19280529     HPrz    G    A        1      2        2 
  25 chr25_19280529     ZBoe    G    A        0      0        2 
  25 chr25_19280529     ZGre    G    A        0      0        2 
  25 chr25_19280529     ZHar    G    A        0      0        2 
  25 chr25_19280529   Sample    G    A        0      0        2 
  25 chr25_19281625     AAsi    G    A        0      0        2 
  25 chr25_19281625     AKia    G    A        0      0        2 
  25 chr25_19281625     AOna    G    A        0      0        2 
  25 chr25_19281625     ASom    G    A        0      0        2 
  25 chr25_19281625     HCab    G    A        1      2        2 
  25 chr25_19281625     HPrz    G    A        1      2        2 
  25 chr25_19281625     ZBoe    G    A        0      0        2 
  25 chr25_19281625     ZGre    G    A        0      0        2 
  25 chr25_19281625     ZHar    G    A        0      0        2 
  25 chr25_19281625   Sample    G    A        0      0        2 
  25 chr25_19286256     AAsi    A    G        0      0        2 
  25 chr25_19286256     AKia    A    G        0      0        2 
  25 chr25_19286256     AOna    A    G        0      0        2 
  25 chr25_19286256     ASom    A    G        0      0        2 
  25 chr25_19286256     HCab    A    G      0.5      1        2 
  25 chr25_19286256     HPrz    A    G      0.5      1        2 
  25 chr25_19286256     ZBoe    A    G        0      0        2 
  25 chr25_19286256     ZGre    A    G        0      0        2 
  25 chr25_19286256     ZHar    A    G        0      0        2 
  25 chr25_19286256   Sample    A    G        0      0        2 
  25 chr25_19287183     AAsi    T    C        0      0        2 
  25 chr25_19287183     AKia    T    C        0      0        2 
  25 chr25_19287183     AOna    T    C        0      0        2 
  25 chr25_19287183     ASom    T    C        0      0        2 
  25 chr25_19287183     HCab    T    C        0      0        2 
  25 chr25_19287183     HPrz    T    C        0      0        2 
  25 chr25_19287183     ZBoe    T    C      0.5      1        2 
  25 chr25_19287183     ZGre    T    C        0      0        2 
  25 chr25_19287183     ZHar    T    C        0      0        2 
  25 chr25_19287183   Sample    T    C        0      0        2 
  25 chr25_19288069     AAsi    A    G        0      0        2 
  25 chr25_19288069     AKia    A    G        0      0        2 
  25 chr25_19288069     AOna    A    G        0      0        2 
  25 chr25_19288069     ASom    A    G        0      0        2 
  25 chr25_19288069     HCab    A    G        1      2        2 
  25 chr25_19288069     HPrz    A    G        1      2        2 
  25 chr25_19288069     ZBoe    A    G        0      0        2 
  25 chr25_19288069     ZGre    A    G        0      0        2 
  25 chr25_19288069     ZHar    A    G        0      0        2 
  25 chr25_19288069   Sample    A    G        0      0        2 
  25 chr25_19291388     AAsi    T    C        0      0        2 
  25 chr25_19291388     AKia    T    C        0      0        2 
  25 chr25_19291388     AOna    T    C        0      0        2 
  25 chr25_19291388     ASom    T    C        0      0        2 
  25 chr25_19291388     HCab    T    C        1      2        2 
  25 chr25_19291388     HPrz    T    C        1      2        2 
  25 chr25_19291388     ZBoe    T    C        0      0        2 
  25 chr25_19291388     ZGre    T    C        0      0        2 
  25 chr25_19291388     ZHar    T    C        0      0        2 
  25 chr25_19291388   Sample    T    C        0      0        2 
  25 chr25_19293269     AAsi    C    T        0      0        2 
  25 chr25_19293269     AKia    C    T        0      0        2 
  25 chr25_19293269     AOna    C    T        0      0        2 
  25 chr25_19293269     ASom    C    T        0      0        2 
  25 chr25_19293269     HCab    C    T        1      2        2 
  25 chr25_19293269     HPrz    C    T        1      2        2 
  25 chr25_19293269     ZBoe    C    T        0      0        2 
  25 chr25_19293269     ZGre    C    T        0      0        2 
  25 chr25_19293269     ZHar    C    T        0      0        2 
  25 chr25_19293269   Sample    C    T        0      0        2 
  25 chr25_19295758     AAsi    T    C        0      0        2 
  25 chr25_19295758     AKia    T    C        0      0        2 
  25 chr25_19295758     AOna    T    C        0      0        2 
  25 chr25_19295758     ASom    T    C        1      2        2 
  25 chr25_19295758     HCab    T    C        0      0        2 
  25 chr25_19295758     HPrz    T    C        0      0        2 
  25 chr25_19295758     ZBoe    T    C        0      0        2 
  25 chr25_19295758     ZGre    T    C        0      0        2 
  25 chr25_19295758     ZHar    T    C        0      0        2 
  25 chr25_19295758   Sample    T    C        0      0        2 
  25 chr25_19296045     AAsi    T    C        0      0        2 
  25 chr25_19296045     AKia    T    C        0      0        2 
  25 chr25_19296045     AOna    T    C        0      0        2 
  25 chr25_19296045     ASom    T    C        0      0        2 
  25 chr25_19296045     HCab    T    C        0      0        2 
  25 chr25_19296045     HPrz    T    C        0      0        2 
  25 chr25_19296045     ZBoe    T    C        0      0        2 
  25 chr25_19296045     ZGre    T    C        1      2        2 
  25 chr25_19296045     ZHar    T    C        0      0        2 
  25 chr25_19296045   Sample    T    C        0      0        2 
  25 chr25_19299424     AAsi    A    G        0      0        2 
  25 chr25_19299424     AKia    A    G        0      0        2 
  25 chr25_19299424     AOna    A    G        0      0        2 
  25 chr25_19299424     ASom    A    G        0      0        2 
  25 chr25_19299424     HCab    A    G        0      0        2 
  25 chr25_19299424     HPrz    A    G        0      0        2 
  25 chr25_19299424     ZBoe    A    G        1      2        2 
  25 chr25_19299424     ZGre    A    G        0      0        2 
  25 chr25_19299424     ZHar    A    G        1      2        2 
  25 chr25_19299424   Sample    A    G        0      0        2 
  25 chr25_19310631     AAsi    C    G        0      0        2 
  25 chr25_19310631     AKia    C    G        0      0        2 
  25 chr25_19310631     AOna    C    G        0      0        2 
  25 chr25_19310631     ASom    C    G        0      0        2 
  25 chr25_19310631     HCab    C    G        0      0        2 
  25 chr25_19310631     HPrz    C    G        0      0        2 
  25 chr25_19310631     ZBoe    C    G        1      2        2 
  25 chr25_19310631     ZGre    C    G        0      0        2 
  25 chr25_19310631     ZHar    C    G        0      0        2 
  25 chr25_19310631   Sample    C    G        0      0        2 
  25 chr25_19320610     AAsi    T    C        0      0        2 
  25 chr25_19320610     AKia    T    C        0      0        2 
  25 chr25_19320610     AOna    T    C        0      0        2 
  25 chr25_19320610     ASom    T    C        0      0        2 
  25 chr25_19320610     HCab    T    C        0      0        2 
  25 chr25_19320610     HPrz    T    C        0      0        2 
  25 chr25_19320610     ZBoe    T    C        0      0        2 
  25 chr25_19320610     ZGre    T    C      0.5      1        2 
  25 chr25_19320610     ZHar    T    C        0      0        2 
  25 chr25_19320610   Sample    T    C        0      0        2 
  25 chr25_19323959     AAsi    T    C        0      0        2 
  25 chr25_19323959     AKia    T    C        0      0        2 
  25 chr25_19323959     AOna    T    C      0.5      1        2 
  25 chr25_19323959     ASom    T    C        0      0        2 
  25 chr25_19323959     HCab    T    C        0      0        2 
  25 chr25_19323959     HPrz    T    C        0      0        2 
  25 chr25_19323959     ZBoe    T    C        0      0        2 
  25 chr25_19323959     ZGre    T    C        0      0        2 
  25 chr25_19323959     ZHar    T    C        0      0        2 
  25 chr25_19323959   Sample    T    C        0      0        2 
  25 chr25_19329011     AAsi    T    G        0      0        2 
  25 chr25_19329011     AKia    T    G        0      0        2 
  25 chr25_19329011     AOna    T    G        0      0        2 
  25 chr25_19329011     ASom    T    G        0      0        2 
  25 chr25_19329011     HCab    T    G        0      0        2 
  25 chr25_19329011     HPrz    T    G        0      0        2 
  25 chr25_19329011     ZBoe    T    G      0.5      1        2 
  25 chr25_19329011     ZGre    T    G        0      0        2 
  25 chr25_19329011     ZHar    T    G        0      0        2 
  25 chr25_19329011   Sample    T    G        0      0        2 
  25 chr25_19330958     AAsi    A    G        0      0        2 
  25 chr25_19330958     AKia    A    G        0      0        2 
  25 chr25_19330958     AOna    A    G        0      0        2 
  25 chr25_19330958     ASom    A    G        0      0        2 
  25 chr25_19330958     HCab    A    G        1      2        2 
  25 chr25_19330958     HPrz    A    G        1      2        2 
  25 chr25_19330958     ZBoe    A    G        0      0        2 
  25 chr25_19330958     ZGre    A    G        0      0        2 
  25 chr25_19330958     ZHar    A    G        0      0        2 
  25 chr25_19330958   Sample    A    G        0      0        2 
  25 chr25_19331731     AAsi    T    C        0      0        2 
  25 chr25_19331731     AKia    T    C        0      0        2 
  25 chr25_19331731     AOna    T    C        0      0        2 
  25 chr25_19331731     ASom    T    C        0      0        2 
  25 chr25_19331731     HCab    T    C        0      0        2 
  25 chr25_19331731     HPrz    T    C      0.5      1        2 
  25 chr25_19331731     ZBoe    T    C        0      0        2 
  25 chr25_19331731     ZGre    T    C        0      0        2 
  25 chr25_19331731     ZHar    T    C        0      0        2 
  25 chr25_19331731   Sample    T    C        0      0        2 
  25 chr25_19332349     AAsi    G    C        0      0        2 
  25 chr25_19332349     AKia    G    C        0      0        2 
  25 chr25_19332349     AOna    G    C        0      0        2 
  25 chr25_19332349     ASom    G    C        0      0        2 
  25 chr25_19332349     HCab    G    C        0      0        2 
  25 chr25_19332349     HPrz    G    C      0.5      1        2 
  25 chr25_19332349     ZBoe    G    C        0      0        2 
  25 chr25_19332349     ZGre    G    C        0      0        2 
  25 chr25_19332349     ZHar    G    C        0      0        2 
  25 chr25_19332349   Sample    G    C        0      0        2 
  25 chr25_19332578     AAsi    T    C        0      0        2 
  25 chr25_19332578     AKia    T    C        0      0        2 
  25 chr25_19332578     AOna    T    C        0      0        2 
  25 chr25_19332578     ASom    T    C        1      2        2 
  25 chr25_19332578     HCab    T    C        0      0        2 
  25 chr25_19332578     HPrz    T    C        0      0        2 
  25 chr25_19332578     ZBoe    T    C        0      0        2 
  25 chr25_19332578     ZGre    T    C        0      0        2 
  25 chr25_19332578     ZHar    T    C        0      0        2 
  25 chr25_19332578   Sample    T    C        0      0        2 
  25 chr25_19332689     AAsi    A    G        0      0        2 
  25 chr25_19332689     AKia    A    G        0      0        2 
  25 chr25_19332689     AOna    A    G        0      0        2 
  25 chr25_19332689     ASom    A    G        0      0        2 
  25 chr25_19332689     HCab    A    G        1      2        2 
  25 chr25_19332689     HPrz    A    G      0.5      1        2 
  25 chr25_19332689     ZBoe    A    G        0      0        2 
  25 chr25_19332689     ZGre    A    G        0      0        2 
  25 chr25_19332689     ZHar    A    G        0      0        2 
  25 chr25_19332689   Sample    A    G        0      0        2 
  25 chr25_19336137     AAsi    A    T        0      0        2 
  25 chr25_19336137     AKia    A    T        0      0        2 
  25 chr25_19336137     AOna    A    T        0      0        2 
  25 chr25_19336137     ASom    A    T        0      0        2 
  25 chr25_19336137     HCab    A    T        0      0        2 
  25 chr25_19336137     HPrz    A    T        0      0        2 
  25 chr25_19336137     ZBoe    A    T        0      0        2 
  25 chr25_19336137     ZGre    A    T        1      2        2 
  25 chr25_19336137     ZHar    A    T        0      0        2 
  25 chr25_19336137   Sample    A    T        0      0        2 
  25 chr25_19337845     AAsi    T    C      0.5      1        2 
  25 chr25_19337845     AKia    T    C        0      0        2 
  25 chr25_19337845     AOna    T    C      0.5      1        2 
  25 chr25_19337845     ASom    T    C        0      0        2 
  25 chr25_19337845     HCab    T    C        0      0        2 
  25 chr25_19337845     HPrz    T    C        0      0        2 
  25 chr25_19337845     ZBoe    T    C        0      0        2 
  25 chr25_19337845     ZGre    T    C        0      0        2 
  25 chr25_19337845     ZHar    T    C        0      0        2 
  25 chr25_19337845   Sample    T    C        0      0        2 
  25 chr25_19339449     AAsi    G    C        0      0        2 
  25 chr25_19339449     AKia    G    C        0      0        2 
  25 chr25_19339449     AOna    G    C        0      0        2 
  25 chr25_19339449     ASom    G    C        0      0        2 
  25 chr25_19339449     HCab    G    C        1      2        2 
  25 chr25_19339449     HPrz    G    C        1      2        2 
  25 chr25_19339449     ZBoe    G    C        0      0        2 
  25 chr25_19339449     ZGre    G    C        0      0        2 
  25 chr25_19339449     ZHar    G    C        0      0        2 
  25 chr25_19339449   Sample    G    C        0      0        2 
  25 chr25_19342847     AAsi    A    T        0      0        2 
  25 chr25_19342847     AKia    A    T        0      0        2 
  25 chr25_19342847     AOna    A    T      0.5      1        2 
  25 chr25_19342847     ASom    A    T        0      0        2 
  25 chr25_19342847     HCab    A    T        0      0        2 
  25 chr25_19342847     HPrz    A    T        0      0        2 
  25 chr25_19342847     ZBoe    A    T        0      0        2 
  25 chr25_19342847     ZGre    A    T        0      0        2 
  25 chr25_19342847     ZHar    A    T        0      0        2 
  25 chr25_19342847   Sample    A    T        0      0        2 
  25 chr25_19343313     AAsi    A    G      0.5      1        2 
  25 chr25_19343313     AKia    A    G        0      0        2 
  25 chr25_19343313     AOna    A    G        0      0        2 
  25 chr25_19343313     ASom    A    G        0      0        2 
  25 chr25_19343313     HCab    A    G        0      0        2 
  25 chr25_19343313     HPrz    A    G        0      0        2 
  25 chr25_19343313     ZBoe    A    G        0      0        2 
  25 chr25_19343313     ZGre    A    G        0      0        2 
  25 chr25_19343313     ZHar    A    G        0      0        2 
  25 chr25_19343313   Sample    A    G        1      2        2 
  25 chr25_19344208     AAsi    A    G        0      0        2 
  25 chr25_19344208     AKia    A    G        0      0        2 
  25 chr25_19344208     AOna    A    G        0      0        2 
  25 chr25_19344208     ASom    A    G        0      0        2 
  25 chr25_19344208     HCab    A    G        0      0        2 
  25 chr25_19344208     HPrz    A    G        0      0        2 
  25 chr25_19344208     ZBoe    A    G        0      0        2 
  25 chr25_19344208     ZGre    A    G        1      2        2 
  25 chr25_19344208     ZHar    A    G        0      0        2 
  25 chr25_19344208   Sample    A    G        0      0        2 
  25 chr25_19348034     AAsi    A    G        0      0        2 
  25 chr25_19348034     AKia    A    G        0      0        2 
  25 chr25_19348034     AOna    A    G        0      0        2 
  25 chr25_19348034     ASom    A    G        0      0        2 
  25 chr25_19348034     HCab    A    G        1      2        2 
  25 chr25_19348034     HPrz    A    G        1      2        2 
  25 chr25_19348034     ZBoe    A    G        0      0        2 
  25 chr25_19348034     ZGre    A    G        0      0        2 
  25 chr25_19348034     ZHar    A    G        0      0        2 
  25 chr25_19348034   Sample    A    G        0      0        2 
  25 chr25_19356462     AAsi    G    C        0      0        2 
  25 chr25_19356462     AKia    G    C        0      0        2 
  25 chr25_19356462     AOna    G    C        0      0        2 
  25 chr25_19356462     ASom    G    C        0      0        2 
  25 chr25_19356462     HCab    G    C        0      0        2 
  25 chr25_19356462     HPrz    G    C        0      0        2 
  25 chr25_19356462     ZBoe    G    C        0      0        2 
  25 chr25_19356462     ZGre    G    C        0      0        2 
  25 chr25_19356462     ZHar    G    C        1      2        2 
  25 chr25_19356462   Sample    G    C        0      0        2 
  25 chr25_19357795     AAsi    C    T        0      0        2 
  25 chr25_19357795     AKia    C    T        0      0        2 
  25 chr25_19357795     AOna    C    T        0      0        2 
  25 chr25_19357795     ASom    C    T        0      0        2 
  25 chr25_19357795     HCab    C    T        0      0        2 
  25 chr25_19357795     HPrz    C    T        0      0        2 
  25 chr25_19357795     ZBoe    C    T        0      0        2 
  25 chr25_19357795     ZGre    C    T      0.5      1        2 
  25 chr25_19357795     ZHar    C    T        0      0        2 
  25 chr25_19357795   Sample    C    T        0      0        2 
  25 chr25_19367200     AAsi    G    C        0      0        2 
  25 chr25_19367200     AKia    G    C        0      0        2 
  25 chr25_19367200     AOna    G    C        0      0        2 
  25 chr25_19367200     ASom    G    C        0      0        2 
  25 chr25_19367200     HCab    G    C        1      2        2 
  25 chr25_19367200     HPrz    G    C        1      2        2 
  25 chr25_19367200     ZBoe    G    C        0      0        2 
  25 chr25_19367200     ZGre    G    C        0      0        2 
  25 chr25_19367200     ZHar    G    C        0      0        2 
  25 chr25_19367200   Sample    G    C        0      0        2 
  25 chr25_19369105     AAsi    G    A        1      2        2 
  25 chr25_19369105     AKia    G    A        0      0        2 
  25 chr25_19369105     AOna    G    A        0      0        2 
  25 chr25_19369105     ASom    G    A        0      0        2 
  25 chr25_19369105     HCab    G    A        1      2        2 
  25 chr25_19369105     HPrz    G    A        1      2        2 
  25 chr25_19369105     ZBoe    G    A        0      0        2 
  25 chr25_19369105     ZGre    G    A        0      0        2 
  25 chr25_19369105     ZHar    G    A        0      0        2 
  25 chr25_19369105   Sample    G    A        1      2        2 
  25 chr25_19370238     AAsi    G    A        0      0        2 
  25 chr25_19370238     AKia    G    A        0      0        2 
  25 chr25_19370238     AOna    G    A        0      0        2 
  25 chr25_19370238     ASom    G    A        0      0        2 
  25 chr25_19370238     HCab    G    A        1      2        2 
  25 chr25_19370238     HPrz    G    A        1      2        2 
  25 chr25_19370238     ZBoe    G    A        0      0        2 
  25 chr25_19370238     ZGre    G    A        0      0        2 
  25 chr25_19370238     ZHar    G    A        0      0        2 
  25 chr25_19370238   Sample    G    A        0      0        2 
  25 chr25_19375659     AAsi    C    T        0      0        2 
  25 chr25_19375659     AKia    C    T      0.5      1        2 
  25 chr25_19375659     AOna    C    T        0      0        2 
  25 chr25_19375659     ASom    C    T        0      0        2 
  25 chr25_19375659     HCab    C    T        0      0        2 
  25 chr25_19375659     HPrz    C    T        0      0        2 
  25 chr25_19375659     ZBoe    C    T        0      0        2 
  25 chr25_19375659     ZGre    C    T        0      0        2 
  25 chr25_19375659     ZHar    C    T        0      0        2 
  25 chr25_19375659   Sample    C    T        0      0        2 
  25 chr25_19380223     AAsi    A    G        0      0        2 
  25 chr25_19380223     AKia    A    G      0.5      1        2 
  25 chr25_19380223     AOna    A    G        0      0        2 
  25 chr25_19380223     ASom    A    G        0      0        2 
  25 chr25_19380223     HCab    A    G        0      0        2 
  25 chr25_19380223     HPrz    A    G        0      0        2 
  25 chr25_19380223     ZBoe    A    G        0      0        2 
  25 chr25_19380223     ZGre    A    G        0      0        2 
  25 chr25_19380223     ZHar    A    G        0      0        2 
  25 chr25_19380223   Sample    A    G        0      0        2 
  25 chr25_19380266     AAsi    A    G        0      0        2 
  25 chr25_19380266     AKia    A    G      0.5      1        2 
  25 chr25_19380266     AOna    A    G        0      0        2 
  25 chr25_19380266     ASom    A    G        0      0        2 
  25 chr25_19380266     HCab    A    G        0      0        2 
  25 chr25_19380266     HPrz    A    G        0      0        2 
  25 chr25_19380266     ZBoe    A    G        0      0        2 
  25 chr25_19380266     ZGre    A    G        0      0        2 
  25 chr25_19380266     ZHar    A    G        0      0        2 
  25 chr25_19380266   Sample    A    G        0      0        2 
  25 chr25_19380562     AAsi    T    C        1      2        2 
  25 chr25_19380562     AKia    T    C        0      0        2 
  25 chr25_19380562     AOna    T    C        0      0        2 
  25 chr25_19380562     ASom    T    C        1      2        2 
  25 chr25_19380562     HCab    T    C        0      0        2 
  25 chr25_19380562     HPrz    T    C        0      0        2 
  25 chr25_19380562     ZBoe    T    C        0      0        2 
  25 chr25_19380562     ZGre    T    C      0.5      1        2 
  25 chr25_19380562     ZHar    T    C        0      0        2 
  25 chr25_19380562   Sample    T    C        1      2        2 
  25 chr25_19381409     AAsi    T    C        0      0        2 
  25 chr25_19381409     AKia    T    C        0      0        2 
  25 chr25_19381409     AOna    T    C        0      0        2 
  25 chr25_19381409     ASom    T    C        0      0        2 
  25 chr25_19381409     HCab    T    C        0      0        2 
  25 chr25_19381409     HPrz    T    C      0.5      1        2 
  25 chr25_19381409     ZBoe    T    C        0      0        2 
  25 chr25_19381409     ZGre    T    C        0      0        2 
  25 chr25_19381409     ZHar    T    C        0      0        2 
  25 chr25_19381409   Sample    T    C        0      0        2 
  25 chr25_19384710     AAsi    G    C        0      0        2 
  25 chr25_19384710     AKia    G    C        0      0        2 
  25 chr25_19384710     AOna    G    C        0      0        2 
  25 chr25_19384710     ASom    G    C        0      0        2 
  25 chr25_19384710     HCab    G    C        0      0        2 
  25 chr25_19384710     HPrz    G    C        0      0        2 
  25 chr25_19384710     ZBoe    G    C        0      0        2 
  25 chr25_19384710     ZGre    G    C        1      2        2 
  25 chr25_19384710     ZHar    G    C        0      0        2 
  25 chr25_19384710   Sample    G    C        0      0        2 
  25 chr25_19387113     AAsi    G    C        0      0        2 
  25 chr25_19387113     AKia    G    C        0      0        2 
  25 chr25_19387113     AOna    G    C        0      0        2 
  25 chr25_19387113     ASom    G    C        0      0        2 
  25 chr25_19387113     HCab    G    C        1      2        2 
  25 chr25_19387113     HPrz    G    C        1      2        2 
  25 chr25_19387113     ZBoe    G    C        0      0        2 
  25 chr25_19387113     ZGre    G    C        0      0        2 
  25 chr25_19387113     ZHar    G    C        0      0        2 
  25 chr25_19387113   Sample    G    C        0      0        2 
  25 chr25_19389513     AAsi    A    G        0      0        2 
  25 chr25_19389513     AKia    A    G        0      0        2 
  25 chr25_19389513     AOna    A    G        0      0        2 
  25 chr25_19389513     ASom    A    G        0      0        2 
  25 chr25_19389513     HCab    A    G        0      0        2 
  25 chr25_19389513     HPrz    A    G        0      0        2 
  25 chr25_19389513     ZBoe    A    G        0      0        2 
  25 chr25_19389513     ZGre    A    G        0      0        2 
  25 chr25_19389513     ZHar    A    G      0.5      1        2 
  25 chr25_19389513   Sample    A    G        0      0        2 
  25 chr25_19390934     AAsi    G    A        0      0        2 
  25 chr25_19390934     AKia    G    A        0      0        2 
  25 chr25_19390934     AOna    G    A        0      0        2 
  25 chr25_19390934     ASom    G    A        0      0        2 
  25 chr25_19390934     HCab    G    A        1      2        2 
  25 chr25_19390934     HPrz    G    A        1      2        2 
  25 chr25_19390934     ZBoe    G    A        0      0        2 
  25 chr25_19390934     ZGre    G    A        0      0        2 
  25 chr25_19390934     ZHar    G    A        0      0        2 
  25 chr25_19390934   Sample    G    A        0      0        2 
  25 chr25_19392485     AAsi    T    C        0      0        2 
  25 chr25_19392485     AKia    T    C        0      0        2 
  25 chr25_19392485     AOna    T    C        0      0        2 
  25 chr25_19392485     ASom    T    C        0      0        2 
  25 chr25_19392485     HCab    T    C      0.5      1        2 
  25 chr25_19392485     HPrz    T    C      0.5      1        2 
  25 chr25_19392485     ZBoe    T    C        0      0        2 
  25 chr25_19392485     ZGre    T    C        0      0        2 
  25 chr25_19392485     ZHar    T    C        0      0        2 
  25 chr25_19392485   Sample    T    C        0      0        2 
  25 chr25_19397603     AAsi    A    G      0.5      1        2 
  25 chr25_19397603     AKia    A    G        0      0        2 
  25 chr25_19397603     AOna    A    G        0      0        2 
  25 chr25_19397603     ASom    A    G        0      0        2 
  25 chr25_19397603     HCab    A    G        0      0        2 
  25 chr25_19397603     HPrz    A    G        0      0        2 
  25 chr25_19397603     ZBoe    A    G        0      0        2 
  25 chr25_19397603     ZGre    A    G        0      0        2 
  25 chr25_19397603     ZHar    A    G        0      0        2 
  25 chr25_19397603   Sample    A    G        0      0        2 
  25 chr25_19398350     AAsi    G    C        1      2        2 
  25 chr25_19398350     AKia    G    C        0      0        2 
  25 chr25_19398350     AOna    G    C        0      0        2 
  25 chr25_19398350     ASom    G    C        1      2        2 
  25 chr25_19398350     HCab    G    C        1      2        2 
  25 chr25_19398350     HPrz    G    C        1      2        2 
  25 chr25_19398350     ZBoe    G    C        0      0        2 
  25 chr25_19398350     ZGre    G    C        0      0        2 
  25 chr25_19398350     ZHar    G    C        0      0        2 
  25 chr25_19398350   Sample    G    C        1      2        2 
  25 chr25_19400558     AAsi    A    T        0      0        2 
  25 chr25_19400558     AKia    A    T        0      0        2 
  25 chr25_19400558     AOna    A    T        0      0        2 
  25 chr25_19400558     ASom    A    T        0      0        2 
  25 chr25_19400558     HCab    A    T      0.5      1        2 
  25 chr25_19400558     HPrz    A    T      0.5      1        2 
  25 chr25_19400558     ZBoe    A    T        0      0        2 
  25 chr25_19400558     ZGre    A    T        0      0        2 
  25 chr25_19400558     ZHar    A    T        0      0        2 
  25 chr25_19400558   Sample    A    T        0      0        2 
  25 chr25_19415671     AAsi    G    C        0      0        2 
  25 chr25_19415671     AKia    G    C        0      0        2 
  25 chr25_19415671     AOna    G    C      0.5      1        2 
  25 chr25_19415671     ASom    G    C        0      0        2 
  25 chr25_19415671     HCab    G    C        0      0        2 
  25 chr25_19415671     HPrz    G    C        0      0        2 
  25 chr25_19415671     ZBoe    G    C        0      0        2 
  25 chr25_19415671     ZGre    G    C        0      0        2 
  25 chr25_19415671     ZHar    G    C        0      0        2 
  25 chr25_19415671   Sample    G    C        0      0        2 
  25 chr25_19420983     AAsi    T    G        0      0        2 
  25 chr25_19420983     AKia    T    G        0      0        2 
  25 chr25_19420983     AOna    T    G        0      0        2 
  25 chr25_19420983     ASom    T    G        0      0        2 
  25 chr25_19420983     HCab    T    G        0      0        2 
  25 chr25_19420983     HPrz    T    G        0      0        2 
  25 chr25_19420983     ZBoe    T    G        0      0        2 
  25 chr25_19420983     ZGre    T    G      0.5      1        2 
  25 chr25_19420983     ZHar    T    G        0      0        2 
  25 chr25_19420983   Sample    T    G        0      0        2 
  25 chr25_19424601     AAsi    C    A        0      0        2 
  25 chr25_19424601     AKia    C    A        0      0        2 
  25 chr25_19424601     AOna    C    A        0      0        2 
  25 chr25_19424601     ASom    C    A        0      0        2 
  25 chr25_19424601     HCab    C    A        0      0        2 
  25 chr25_19424601     HPrz    C    A        0      0        2 
  25 chr25_19424601     ZBoe    C    A        0      0        2 
  25 chr25_19424601     ZGre    C    A        1      2        2 
  25 chr25_19424601     ZHar    C    A        0      0        2 
  25 chr25_19424601   Sample    C    A        0      0        2 
  25 chr25_19428045     AAsi    G    C        0      0        2 
  25 chr25_19428045     AKia    G    C        0      0        2 
  25 chr25_19428045     AOna    G    C        0      0        2 
  25 chr25_19428045     ASom    G    C        0      0        2 
  25 chr25_19428045     HCab    G    C        0      0        2 
  25 chr25_19428045     HPrz    G    C        0      0        2 
  25 chr25_19428045     ZBoe    G    C        0      0        2 
  25 chr25_19428045     ZGre    G    C        1      2        2 
  25 chr25_19428045     ZHar    G    C        0      0        2 
  25 chr25_19428045   Sample    G    C        0      0        2 
  25 chr25_19428959     AAsi    G    A        0      0        2 
  25 chr25_19428959     AKia    G    A        0      0        2 
  25 chr25_19428959     AOna    G    A      0.5      1        2 
  25 chr25_19428959     ASom    G    A        0      0        2 
  25 chr25_19428959     HCab    G    A        0      0        2 
  25 chr25_19428959     HPrz    G    A        0      0        2 
  25 chr25_19428959     ZBoe    G    A        0      0        2 
  25 chr25_19428959     ZGre    G    A        0      0        2 
  25 chr25_19428959     ZHar    G    A        0      0        2 
  25 chr25_19428959   Sample    G    A        0      0        2 
  25 chr25_19429189     AAsi    A    G        0      0        2 
  25 chr25_19429189     AKia    A    G        1      2        2 
  25 chr25_19429189     AOna    A    G        1      2        2 
  25 chr25_19429189     ASom    A    G        0      0        2 
  25 chr25_19429189     HCab    A    G        0      0        2 
  25 chr25_19429189     HPrz    A    G        0      0        2 
  25 chr25_19429189     ZBoe    A    G        0      0        2 
  25 chr25_19429189     ZGre    A    G        0      0        2 
  25 chr25_19429189     ZHar    A    G        0      0        2 
  25 chr25_19429189   Sample    A    G        0      0        2 
  25 chr25_19434165     AAsi    C    T        0      0        2 
  25 chr25_19434165     AKia    C    T        1      2        2 
  25 chr25_19434165     AOna    C    T        0      0        2 
  25 chr25_19434165     ASom    C    T        0      0        2 
  25 chr25_19434165     HCab    C    T        0      0        2 
  25 chr25_19434165     HPrz    C    T        0      0        2 
  25 chr25_19434165     ZBoe    C    T        0      0        2 
  25 chr25_19434165     ZGre    C    T        0      0        2 
  25 chr25_19434165     ZHar    C    T        0      0        2 
  25 chr25_19434165   Sample    C    T        0      0        2 
  25 chr25_19441316     AAsi    T    C        0      0        2 
  25 chr25_19441316     AKia    T    C        0      0        2 
  25 chr25_19441316     AOna    T    C        0      0        2 
  25 chr25_19441316     ASom    T    C        0      0        2 
  25 chr25_19441316     HCab    T    C        0      0        2 
  25 chr25_19441316     HPrz    T    C        0      0        2 
  25 chr25_19441316     ZBoe    T    C        1      2        2 
  25 chr25_19441316     ZGre    T    C        0      0        2 
  25 chr25_19441316     ZHar    T    C        0      0        2 
  25 chr25_19441316   Sample    T    C        0      0        2 
  25 chr25_19445162     AAsi    A    G        0      0        2 
  25 chr25_19445162     AKia    A    G        0      0        2 
  25 chr25_19445162     AOna    A    G        0      0        2 
  25 chr25_19445162     ASom    A    G        0      0        2 
  25 chr25_19445162     HCab    A    G      0.5      1        2 
  25 chr25_19445162     HPrz    A    G        0      0        2 
  25 chr25_19445162     ZBoe    A    G        0      0        2 
  25 chr25_19445162     ZGre    A    G        0      0        2 
  25 chr25_19445162     ZHar    A    G        0      0        2 
  25 chr25_19445162   Sample    A    G        0      0        2 
  25 chr25_19445244     AAsi    T    C        0      0        2 
  25 chr25_19445244     AKia    T    C        0      0        2 
  25 chr25_19445244     AOna    T    C        0      0        2 
  25 chr25_19445244     ASom    T    C        0      0        2 
  25 chr25_19445244     HCab    T    C        1      2        2 
  25 chr25_19445244     HPrz    T    C        1      2        2 
  25 chr25_19445244     ZBoe    T    C        0      0        2 
  25 chr25_19445244     ZGre    T    C        0      0        2 
  25 chr25_19445244     ZHar    T    C        0      0        2 
  25 chr25_19445244   Sample    T    C        0      0        2 
  25 chr25_19446411     AAsi    G    C      0.5      1        2 
  25 chr25_19446411     AKia    G    C        0      0        2 
  25 chr25_19446411     AOna    G    C        0      0        2 
  25 chr25_19446411     ASom    G    C        0      0        2 
  25 chr25_19446411     HCab    G    C        0      0        2 
  25 chr25_19446411     HPrz    G    C        0      0        2 
  25 chr25_19446411     ZBoe    G    C        0      0        2 
  25 chr25_19446411     ZGre    G    C        0      0        2 
  25 chr25_19446411     ZHar    G    C        0      0        2 
  25 chr25_19446411   Sample    G    C        1      2        2 
  25 chr25_19462283     AAsi    T    C        0      0        2 
  25 chr25_19462283     AKia    T    C        0      0        2 
  25 chr25_19462283     AOna    T    C        0      0        2 
  25 chr25_19462283     ASom    T    C        0      0        2 
  25 chr25_19462283     HCab    T    C        1      2        2 
  25 chr25_19462283     HPrz    T    C        1      2        2 
  25 chr25_19462283     ZBoe    T    C        0      0        2 
  25 chr25_19462283     ZGre    T    C        0      0        2 
  25 chr25_19462283     ZHar    T    C        0      0        2 
  25 chr25_19462283   Sample    T    C        0      0        2 
  25 chr25_19467563     AAsi    C    T        0      0        2 
  25 chr25_19467563     AKia    C    T        0      0        2 
  25 chr25_19467563     AOna    C    T        0      0        2 
  25 chr25_19467563     ASom    C    T        0      0        2 
  25 chr25_19467563     HCab    C    T        0      0        2 
  25 chr25_19467563     HPrz    C    T        0      0        2 
  25 chr25_19467563     ZBoe    C    T      0.5      1        2 
  25 chr25_19467563     ZGre    C    T        0      0        2 
  25 chr25_19467563     ZHar    C    T        0      0        2 
  25 chr25_19467563   Sample    C    T        0      0        2 
  25 chr25_19471670     AAsi    T    C        0      0        2 
  25 chr25_19471670     AKia    T    C        0      0        2 
  25 chr25_19471670     AOna    T    C        0      0        2 
  25 chr25_19471670     ASom    T    C        0      0        2 
  25 chr25_19471670     HCab    T    C        0      0        2 
  25 chr25_19471670     HPrz    T    C        0      0        2 
  25 chr25_19471670     ZBoe    T    C        1      2        2 
  25 chr25_19471670     ZGre    T    C        1      2        2 
  25 chr25_19471670     ZHar    T    C        1      2        2 
  25 chr25_19471670   Sample    T    C        0      0        2 
  25 chr25_19471980     AAsi    A    T      0.5      1        2 
  25 chr25_19471980     AKia    A    T        0      0        2 
  25 chr25_19471980     AOna    A    T        0      0        2 
  25 chr25_19471980     ASom    A    T        0      0        2 
  25 chr25_19471980     HCab    A    T        0      0        2 
  25 chr25_19471980     HPrz    A    T        0      0        2 
  25 chr25_19471980     ZBoe    A    T        0      0        2 
  25 chr25_19471980     ZGre    A    T        0      0        2 
  25 chr25_19471980     ZHar    A    T        0      0        2 
  25 chr25_19471980   Sample    A    T        0      0        2 
  25 chr25_19480461     AAsi    G    T        0      0        2 
  25 chr25_19480461     AKia    G    T        0      0        2 
  25 chr25_19480461     AOna    G    T        1      2        2 
  25 chr25_19480461     ASom    G    T        0      0        2 
  25 chr25_19480461     HCab    G    T        0      0        2 
  25 chr25_19480461     HPrz    G    T        0      0        2 
  25 chr25_19480461     ZBoe    G    T        0      0        2 
  25 chr25_19480461     ZGre    G    T        0      0        2 
  25 chr25_19480461     ZHar    G    T        0      0        2 
  25 chr25_19480461   Sample    G    T        0      0        2 
  25 chr25_19488592     AAsi    T    C        0      0        2 
  25 chr25_19488592     AKia    T    C        0      0        2 
  25 chr25_19488592     AOna    T    C        0      0        2 
  25 chr25_19488592     ASom    T    C        0      0        2 
  25 chr25_19488592     HCab    T    C        0      0        2 
  25 chr25_19488592     HPrz    T    C        0      0        2 
  25 chr25_19488592     ZBoe    T    C        0      0        2 
  25 chr25_19488592     ZGre    T    C        1      2        2 
  25 chr25_19488592     ZHar    T    C        0      0        2 
  25 chr25_19488592   Sample    T    C        0      0        2 
  25 chr25_19496856     AAsi    A    G        0      0        2 
  25 chr25_19496856     AKia    A    G        0      0        2 
  25 chr25_19496856     AOna    A    G        0      0        2 
  25 chr25_19496856     ASom    A    G        0      0        2 
  25 chr25_19496856     HCab    A    G        0      0        2 
  25 chr25_19496856     HPrz    A    G        0      0        2 
  25 chr25_19496856     ZBoe    A    G        0      0        2 
  25 chr25_19496856     ZGre    A    G        0      0        2 
  25 chr25_19496856     ZHar    A    G        1      2        2 
  25 chr25_19496856   Sample    A    G        0      0        2 
  25 chr25_19501132     AAsi    C    G        0      0        2 
  25 chr25_19501132     AKia    C    G        0      0        2 
  25 chr25_19501132     AOna    C    G        0      0        2 
  25 chr25_19501132     ASom    C    G        0      0        2 
  25 chr25_19501132     HCab    C    G        1      2        2 
  25 chr25_19501132     HPrz    C    G        1      2        2 
  25 chr25_19501132     ZBoe    C    G        0      0        2 
  25 chr25_19501132     ZGre    C    G        0      0        2 
  25 chr25_19501132     ZHar    C    G        0      0        2 
  25 chr25_19501132   Sample    C    G        0      0        2 
  25 chr25_19504361     AAsi    C    T        0      0        2 
  25 chr25_19504361     AKia    C    T        0      0        2 
  25 chr25_19504361     AOna    C    T        0      0        2 
  25 chr25_19504361     ASom    C    T        0      0        2 
  25 chr25_19504361     HCab    C    T        0      0        2 
  25 chr25_19504361     HPrz    C    T        0      0        2 
  25 chr25_19504361     ZBoe    C    T      0.5      1        2 
  25 chr25_19504361     ZGre    C    T        0      0        2 
  25 chr25_19504361     ZHar    C    T        0      0        2 
  25 chr25_19504361   Sample    C    T        0      0        2 
  25 chr25_19506036     AAsi    C    G        0      0        2 
  25 chr25_19506036     AKia    C    G        0      0        2 
  25 chr25_19506036     AOna    C    G        0      0        2 
  25 chr25_19506036     ASom    C    G        0      0        2 
  25 chr25_19506036     HCab    C    G        0      0        2 
  25 chr25_19506036     HPrz    C    G        0      0        2 
  25 chr25_19506036     ZBoe    C    G        0      0        2 
  25 chr25_19506036     ZGre    C    G        0      0        2 
  25 chr25_19506036     ZHar    C    G      0.5      1        2 
  25 chr25_19506036   Sample    C    G        0      0        2 
  25 chr25_19507297     AAsi    T    C        0      0        2 
  25 chr25_19507297     AKia    T    C        0      0        2 
  25 chr25_19507297     AOna    T    C        0      0        2 
  25 chr25_19507297     ASom    T    C        0      0        2 
  25 chr25_19507297     HCab    T    C        1      2        2 
  25 chr25_19507297     HPrz    T    C      0.5      1        2 
  25 chr25_19507297     ZBoe    T    C        0      0        2 
  25 chr25_19507297     ZGre    T    C        0      0        2 
  25 chr25_19507297     ZHar    T    C        0      0        2 
  25 chr25_19507297   Sample    T    C        0      0        2 
  25 chr25_19510972     AAsi    T    C        0      0        2 
  25 chr25_19510972     AKia    T    C        1      2        2 
  25 chr25_19510972     AOna    T    C        1      2        2 
  25 chr25_19510972     ASom    T    C        0      0        2 
  25 chr25_19510972     HCab    T    C        0      0        2 
  25 chr25_19510972     HPrz    T    C        0      0        2 
  25 chr25_19510972     ZBoe    T    C        0      0        2 
  25 chr25_19510972     ZGre    T    C        0      0        2 
  25 chr25_19510972     ZHar    T    C        0      0        2 
  25 chr25_19510972   Sample    T    C        0      0        2 
  25 chr25_19516028     AAsi    C    T        0      0        2 
  25 chr25_19516028     AKia    C    T        0      0        2 
  25 chr25_19516028     AOna    C    T        0      0        2 
  25 chr25_19516028     ASom    C    T        0      0        2 
  25 chr25_19516028     HCab    C    T        0      0        2 
  25 chr25_19516028     HPrz    C    T        0      0        2 
  25 chr25_19516028     ZBoe    C    T        0      0        2 
  25 chr25_19516028     ZGre    C    T        0      0        2 
  25 chr25_19516028     ZHar    C    T      0.5      1        2 
  25 chr25_19516028   Sample    C    T        0      0        2 
  25 chr25_19516292     AAsi    C    G        0      0        2 
  25 chr25_19516292     AKia    C    G        0      0        2 
  25 chr25_19516292     AOna    C    G        1      2        2 
  25 chr25_19516292     ASom    C    G        0      0        2 
  25 chr25_19516292     HCab    C    G        0      0        2 
  25 chr25_19516292     HPrz    C    G        0      0        2 
  25 chr25_19516292     ZBoe    C    G        0      0        2 
  25 chr25_19516292     ZGre    C    G        0      0        2 
  25 chr25_19516292     ZHar    C    G        0      0        2 
  25 chr25_19516292   Sample    C    G        0      0        2 
  25 chr25_19523048     AAsi    T    C        0      0        2 
  25 chr25_19523048     AKia    T    C        0      0        2 
  25 chr25_19523048     AOna    T    C        0      0        2 
  25 chr25_19523048     ASom    T    C        0      0        2 
  25 chr25_19523048     HCab    T    C        0      0        2 
  25 chr25_19523048     HPrz    T    C        0      0        2 
  25 chr25_19523048     ZBoe    T    C        0      0        2 
  25 chr25_19523048     ZGre    T    C        0      0        2 
  25 chr25_19523048     ZHar    T    C      0.5      1        2 
  25 chr25_19523048   Sample    T    C        0      0        2 
  25 chr25_19525571     AAsi    G    A        0      0        2 
  25 chr25_19525571     AKia    G    A        0      0        2 
  25 chr25_19525571     AOna    G    A        0      0        2 
  25 chr25_19525571     ASom    G    A        0      0        2 
  25 chr25_19525571     HCab    G    A        0      0        2 
  25 chr25_19525571     HPrz    G    A        0      0        2 
  25 chr25_19525571     ZBoe    G    A        0      0        2 
  25 chr25_19525571     ZGre    G    A        1      2        2 
  25 chr25_19525571     ZHar    G    A        0      0        2 
  25 chr25_19525571   Sample    G    A        0      0        2 
  25 chr25_19527058     AAsi    T    C        0      0        2 
  25 chr25_19527058     AKia    T    C        0      0        2 
  25 chr25_19527058     AOna    T    C        0      0        2 
  25 chr25_19527058     ASom    T    C        0      0        2 
  25 chr25_19527058     HCab    T    C        0      0        2 
  25 chr25_19527058     HPrz    T    C        0      0        2 
  25 chr25_19527058     ZBoe    T    C      0.5      1        2 
  25 chr25_19527058     ZGre    T    C        0      0        2 
  25 chr25_19527058     ZHar    T    C        0      0        2 
  25 chr25_19527058   Sample    T    C        0      0        2 
  25 chr25_19534714     AAsi    A    C        1      2        2 
  25 chr25_19534714     AKia    A    C        0      0        2 
  25 chr25_19534714     AOna    A    C        0      0        2 
  25 chr25_19534714     ASom    A    C        1      2        2 
  25 chr25_19534714     HCab    A    C        0      0        2 
  25 chr25_19534714     HPrz    A    C        0      0        2 
  25 chr25_19534714     ZBoe    A    C        1      2        2 
  25 chr25_19534714     ZGre    A    C        0      0        2 
  25 chr25_19534714     ZHar    A    C        1      2        2 
  25 chr25_19534714   Sample    A    C        1      2        2 
  25 chr25_19535906     AAsi    T    C        0      0        2 
  25 chr25_19535906     AKia    T    C        0      0        2 
  25 chr25_19535906     AOna    T    C        0      0        2 
  25 chr25_19535906     ASom    T    C        0      0        2 
  25 chr25_19535906     HCab    T    C        0      0        2 
  25 chr25_19535906     HPrz    T    C        0      0        2 
  25 chr25_19535906     ZBoe    T    C        0      0        2 
  25 chr25_19535906     ZGre    T    C        0      0        2 
  25 chr25_19535906     ZHar    T    C        1      2        2 
  25 chr25_19535906   Sample    T    C        0      0        2 
  25 chr25_19537003     AAsi    T    A        0      0        2 
  25 chr25_19537003     AKia    T    A        0      0        2 
  25 chr25_19537003     AOna    T    A        0      0        2 
  25 chr25_19537003     ASom    T    A        0      0        2 
  25 chr25_19537003     HCab    T    A      0.5      1        2 
  25 chr25_19537003     HPrz    T    A        0      0        2 
  25 chr25_19537003     ZBoe    T    A        0      0        2 
  25 chr25_19537003     ZGre    T    A        0      0        2 
  25 chr25_19537003     ZHar    T    A        0      0        2 
  25 chr25_19537003   Sample    T    A        0      0        2 
  25 chr25_19551615     AAsi    T    C        0      0        2 
  25 chr25_19551615     AKia    T    C        0      0        2 
  25 chr25_19551615     AOna    T    C        0      0        2 
  25 chr25_19551615     ASom    T    C        1      2        2 
  25 chr25_19551615     HCab    T    C        0      0        2 
  25 chr25_19551615     HPrz    T    C        0      0        2 
  25 chr25_19551615     ZBoe    T    C        0      0        2 
  25 chr25_19551615     ZGre    T    C        0      0        2 
  25 chr25_19551615     ZHar    T    C        0      0        2 
  25 chr25_19551615   Sample    T    C        0      0        2 
  25 chr25_19562138     AAsi    A    C        0      0        2 
  25 chr25_19562138     AKia    A    C        0      0        2 
  25 chr25_19562138     AOna    A    C        0      0        2 
  25 chr25_19562138     ASom    A    C        0      0        2 
  25 chr25_19562138     HCab    A    C        1      2        2 
  25 chr25_19562138     HPrz    A    C        1      2        2 
  25 chr25_19562138     ZBoe    A    C        0      0        2 
  25 chr25_19562138     ZGre    A    C        0      0        2 
  25 chr25_19562138     ZHar    A    C        0      0        2 
  25 chr25_19562138   Sample    A    C        0      0        2 
  25 chr25_19567539     AAsi    T    C        0      0        2 
  25 chr25_19567539     AKia    T    C        0      0        2 
  25 chr25_19567539     AOna    T    C        0      0        2 
  25 chr25_19567539     ASom    T    C        0      0        2 
  25 chr25_19567539     HCab    T    C        0      0        2 
  25 chr25_19567539     HPrz    T    C        0      0        2 
  25 chr25_19567539     ZBoe    T    C        0      0        2 
  25 chr25_19567539     ZGre    T    C        0      0        2 
  25 chr25_19567539     ZHar    T    C      0.5      1        2 
  25 chr25_19567539   Sample    T    C        0      0        2 
  25 chr25_19573070     AAsi    A    G        0      0        2 
  25 chr25_19573070     AKia    A    G        0      0        2 
  25 chr25_19573070     AOna    A    G        0      0        2 
  25 chr25_19573070     ASom    A    G        0      0        2 
  25 chr25_19573070     HCab    A    G        1      2        2 
  25 chr25_19573070     HPrz    A    G        1      2        2 
  25 chr25_19573070     ZBoe    A    G        0      0        2 
  25 chr25_19573070     ZGre    A    G        0      0        2 
  25 chr25_19573070     ZHar    A    G        0      0        2 
  25 chr25_19573070   Sample    A    G        0      0        2 
  25 chr25_19587220     AAsi    A    G        0      0        2 
  25 chr25_19587220     AKia    A    G        0      0        2 
  25 chr25_19587220     AOna    A    G        0      0        2 
  25 chr25_19587220     ASom    A    G        0      0        2 
  25 chr25_19587220     HCab    A    G        1      2        2 
  25 chr25_19587220     HPrz    A    G        1      2        2 
  25 chr25_19587220     ZBoe    A    G        0      0        2 
  25 chr25_19587220     ZGre    A    G        0      0        2 
  25 chr25_19587220     ZHar    A    G        0      0        2 
  25 chr25_19587220   Sample    A    G        0      0        2 
  25 chr25_19587564     AAsi    C    G        0      0        2 
  25 chr25_19587564     AKia    C    G        0      0        2 
  25 chr25_19587564     AOna    C    G        0      0        2 
  25 chr25_19587564     ASom    C    G        0      0        2 
  25 chr25_19587564     HCab    C    G        1      2        2 
  25 chr25_19587564     HPrz    C    G        1      2        2 
  25 chr25_19587564     ZBoe    C    G        0      0        2 
  25 chr25_19587564     ZGre    C    G        0      0        2 
  25 chr25_19587564     ZHar    C    G        0      0        2 
  25 chr25_19587564   Sample    C    G        0      0        2 
  25 chr25_19588359     AAsi    C    T        0      0        2 
  25 chr25_19588359     AKia    C    T        0      0        2 
  25 chr25_19588359     AOna    C    T        0      0        2 
  25 chr25_19588359     ASom    C    T        1      2        2 
  25 chr25_19588359     HCab    C    T        0      0        2 
  25 chr25_19588359     HPrz    C    T        0      0        2 
  25 chr25_19588359     ZBoe    C    T        0      0        2 
  25 chr25_19588359     ZGre    C    T        0      0        2 
  25 chr25_19588359     ZHar    C    T        0      0        2 
  25 chr25_19588359   Sample    C    T        0      0        2 
  25 chr25_19589792     AAsi    C    T        1      2        2 
  25 chr25_19589792     AKia    C    T        0      0        2 
  25 chr25_19589792     AOna    C    T        0      0        2 
  25 chr25_19589792     ASom    C    T        1      2        2 
  25 chr25_19589792     HCab    C    T        0      0        2 
  25 chr25_19589792     HPrz    C    T        0      0        2 
  25 chr25_19589792     ZBoe    C    T        0      0        2 
  25 chr25_19589792     ZGre    C    T        0      0        2 
  25 chr25_19589792     ZHar    C    T        0      0        2 
  25 chr25_19589792   Sample    C    T        1      2        2 
  25 chr25_19591054     AAsi    G    A        0      0        2 
  25 chr25_19591054     AKia    G    A        0      0        2 
  25 chr25_19591054     AOna    G    A        0      0        2 
  25 chr25_19591054     ASom    G    A        0      0        2 
  25 chr25_19591054     HCab    G    A        0      0        2 
  25 chr25_19591054     HPrz    G    A        0      0        2 
  25 chr25_19591054     ZBoe    G    A      0.5      1        2 
  25 chr25_19591054     ZGre    G    A        0      0        2 
  25 chr25_19591054     ZHar    G    A        0      0        2 
  25 chr25_19591054   Sample    G    A        0      0        2 
  25 chr25_19606041     AAsi    A    G        0      0        2 
  25 chr25_19606041     AKia    A    G        0      0        2 
  25 chr25_19606041     AOna    A    G        0      0        2 
  25 chr25_19606041     ASom    A    G        0      0        2 
  25 chr25_19606041     HCab    A    G        0      0        2 
  25 chr25_19606041     HPrz    A    G        0      0        2 
  25 chr25_19606041     ZBoe    A    G      0.5      1        2 
  25 chr25_19606041     ZGre    A    G        0      0        2 
  25 chr25_19606041     ZHar    A    G        0      0        2 
  25 chr25_19606041   Sample    A    G        0      0        2 
  25 chr25_19612365     AAsi    G    A        0      0        2 
  25 chr25_19612365     AKia    G    A        0      0        2 
  25 chr25_19612365     AOna    G    A        0      0        2 
  25 chr25_19612365     ASom    G    A        0      0        2 
  25 chr25_19612365     HCab    G    A      0.5      1        2 
  25 chr25_19612365     HPrz    G    A        1      2        2 
  25 chr25_19612365     ZBoe    G    A        0      0        2 
  25 chr25_19612365     ZGre    G    A        0      0        2 
  25 chr25_19612365     ZHar    G    A        0      0        2 
  25 chr25_19612365   Sample    G    A        0      0        2 
  25 chr25_19612901     AAsi    A    G        0      0        2 
  25 chr25_19612901     AKia    A    G        0      0        2 
  25 chr25_19612901     AOna    A    G        0      0        2 
  25 chr25_19612901     ASom    A    G        0      0        2 
  25 chr25_19612901     HCab    A    G        1      2        2 
  25 chr25_19612901     HPrz    A    G        1      2        2 
  25 chr25_19612901     ZBoe    A    G        0      0        2 
  25 chr25_19612901     ZGre    A    G        0      0        2 
  25 chr25_19612901     ZHar    A    G        0      0        2 
  25 chr25_19612901   Sample    A    G        0      0        2 
  25 chr25_19615191     AAsi    G    A        0      0        2 
  25 chr25_19615191     AKia    G    A        0      0        2 
  25 chr25_19615191     AOna    G    A        0      0        2 
  25 chr25_19615191     ASom    G    A        0      0        2 
  25 chr25_19615191     HCab    G    A        0      0        2 
  25 chr25_19615191     HPrz    G    A        0      0        2 
  25 chr25_19615191     ZBoe    G    A        0      0        2 
  25 chr25_19615191     ZGre    G    A        0      0        2 
  25 chr25_19615191     ZHar    G    A        1      2        2 
  25 chr25_19615191   Sample    G    A        0      0        2 
  25 chr25_19618708     AAsi    C    T        1      2        2 
  25 chr25_19618708     AKia    C    T        1      2        2 
  25 chr25_19618708     AOna    C    T        1      2        2 
  25 chr25_19618708     ASom    C    T        1      2        2 
  25 chr25_19618708     HCab    C    T        0      0        2 
  25 chr25_19618708     HPrz    C    T        0      0        2 
  25 chr25_19618708     ZBoe    C    T        0      0        2 
  25 chr25_19618708     ZGre    C    T        0      0        2 
  25 chr25_19618708     ZHar    C    T        0      0        2 
  25 chr25_19618708   Sample    C    T        0      0        2 
  25 chr25_19626094     AAsi    A    G        0      0        2 
  25 chr25_19626094     AKia    A    G        0      0        2 
  25 chr25_19626094     AOna    A    G        0      0        2 
  25 chr25_19626094     ASom    A    G        0      0        2 
  25 chr25_19626094     HCab    A    G        1      2        2 
  25 chr25_19626094     HPrz    A    G        1      2        2 
  25 chr25_19626094     ZBoe    A    G        0      0        2 
  25 chr25_19626094     ZGre    A    G        0      0        2 
  25 chr25_19626094     ZHar    A    G        0      0        2 
  25 chr25_19626094   Sample    A    G        0      0        2 
  25 chr25_19628577     AAsi    A    C        0      0        2 
  25 chr25_19628577     AKia    A    C        1      2        2 
  25 chr25_19628577     AOna    A    C        1      2        2 
  25 chr25_19628577     ASom    A    C        0      0        2 
  25 chr25_19628577     HCab    A    C        0      0        2 
  25 chr25_19628577     HPrz    A    C        0      0        2 
  25 chr25_19628577     ZBoe    A    C        0      0        2 
  25 chr25_19628577     ZGre    A    C        0      0        2 
  25 chr25_19628577     ZHar    A    C        0      0        2 
  25 chr25_19628577   Sample    A    C        0      0        2 
  25 chr25_19628968     AAsi    C    T        0      0        2 
  25 chr25_19628968     AKia    C    T        0      0        2 
  25 chr25_19628968     AOna    C    T        0      0        2 
  25 chr25_19628968     ASom    C    T        0      0        2 
  25 chr25_19628968     HCab    C    T        1      2        2 
  25 chr25_19628968     HPrz    C    T        1      2        2 
  25 chr25_19628968     ZBoe    C    T        0      0        2 
  25 chr25_19628968     ZGre    C    T        0      0        2 
  25 chr25_19628968     ZHar    C    T        0      0        2 
  25 chr25_19628968   Sample    C    T        0      0        2 
  25 chr25_19629582     AAsi    T    C        0      0        2 
  25 chr25_19629582     AKia    T    C        1      2        2 
  25 chr25_19629582     AOna    T    C        1      2        2 
  25 chr25_19629582     ASom    T    C        0      0        2 
  25 chr25_19629582     HCab    T    C        0      0        2 
  25 chr25_19629582     HPrz    T    C        0      0        2 
  25 chr25_19629582     ZBoe    T    C        0      0        2 
  25 chr25_19629582     ZGre    T    C        0      0        2 
  25 chr25_19629582     ZHar    T    C        0      0        2 
  25 chr25_19629582   Sample    T    C        0      0        2 
  25 chr25_19630038     AAsi    A    G        0      0        2 
  25 chr25_19630038     AKia    A    G        0      0        2 
  25 chr25_19630038     AOna    A    G        0      0        2 
  25 chr25_19630038     ASom    A    G        0      0        2 
  25 chr25_19630038     HCab    A    G        0      0        2 
  25 chr25_19630038     HPrz    A    G        0      0        2 
  25 chr25_19630038     ZBoe    A    G        0      0        2 
  25 chr25_19630038     ZGre    A    G        0      0        2 
  25 chr25_19630038     ZHar    A    G      0.5      1        2 
  25 chr25_19630038   Sample    A    G        0      0        2 
  25 chr25_19630827     AAsi    T    C        0      0        2 
  25 chr25_19630827     AKia    T    C        0      0        2 
  25 chr25_19630827     AOna    T    C        0      0        2 
  25 chr25_19630827     ASom    T    C        0      0        2 
  25 chr25_19630827     HCab    T    C        0      0        2 
  25 chr25_19630827     HPrz    T    C        0      0        2 
  25 chr25_19630827     ZBoe    T    C      0.5      1        2 
  25 chr25_19630827     ZGre    T    C        0      0        2 
  25 chr25_19630827     ZHar    T    C        0      0        2 
  25 chr25_19630827   Sample    T    C        0      0        2 
  25 chr25_19635912     AAsi    T    A        0      0        2 
  25 chr25_19635912     AKia    T    A        0      0        2 
  25 chr25_19635912     AOna    T    A        0      0        2 
  25 chr25_19635912     ASom    T    A        0      0        2 
  25 chr25_19635912     HCab    T    A        0      0        2 
  25 chr25_19635912     HPrz    T    A        0      0        2 
  25 chr25_19635912     ZBoe    T    A        1      2        2 
  25 chr25_19635912     ZGre    T    A        0      0        2 
  25 chr25_19635912     ZHar    T    A        1      2        2 
  25 chr25_19635912   Sample    T    A        0      0        2 
  25 chr25_19636749     AAsi    T    A        1      2        2 
  25 chr25_19636749     AKia    T    A        0      0        2 
  25 chr25_19636749     AOna    T    A        0      0        2 
  25 chr25_19636749     ASom    T    A        0      0        2 
  25 chr25_19636749     HCab    T    A        0      0        2 
  25 chr25_19636749     HPrz    T    A        0      0        2 
  25 chr25_19636749     ZBoe    T    A        0      0        2 
  25 chr25_19636749     ZGre    T    A        0      0        2 
  25 chr25_19636749     ZHar    T    A        0      0        2 
  25 chr25_19636749   Sample    T    A        0      0        2 
  25 chr25_19651833     AAsi    G    A        0      0        2 
  25 chr25_19651833     AKia    G    A        0      0        2 
  25 chr25_19651833     AOna    G    A        0      0        2 
  25 chr25_19651833     ASom    G    A        0      0        2 
  25 chr25_19651833     HCab    G    A      0.5      1        2 
  25 chr25_19651833     HPrz    G    A        0      0        2 
  25 chr25_19651833     ZBoe    G    A        0      0        2 
  25 chr25_19651833     ZGre    G    A        0      0        2 
  25 chr25_19651833     ZHar    G    A        0      0        2 
  25 chr25_19651833   Sample    G    A        0      0        2 
  25 chr25_19655526     AAsi    G    A        0      0        2 
  25 chr25_19655526     AKia    G    A        0      0        2 
  25 chr25_19655526     AOna    G    A        0      0        2 
  25 chr25_19655526     ASom    G    A        0      0        2 
  25 chr25_19655526     HCab    G    A        1      2        2 
  25 chr25_19655526     HPrz    G    A        1      2        2 
  25 chr25_19655526     ZBoe    G    A        0      0        2 
  25 chr25_19655526     ZGre    G    A        0      0        2 
  25 chr25_19655526     ZHar    G    A        0      0        2 
  25 chr25_19655526   Sample    G    A        0      0        2 
  25 chr25_19673817     AAsi    C    G        0      0        2 
  25 chr25_19673817     AKia    C    G        0      0        2 
  25 chr25_19673817     AOna    C    G      0.5      1        2 
  25 chr25_19673817     ASom    C    G        0      0        2 
  25 chr25_19673817     HCab    C    G        0      0        2 
  25 chr25_19673817     HPrz    C    G        0      0        2 
  25 chr25_19673817     ZBoe    C    G        0      0        2 
  25 chr25_19673817     ZGre    C    G        0      0        2 
  25 chr25_19673817     ZHar    C    G        0      0        2 
  25 chr25_19673817   Sample    C    G        0      0        2 
  25 chr25_19676107     AAsi    A    G        1      2        2 
  25 chr25_19676107     AKia    A    G        0      0        2 
  25 chr25_19676107     AOna    A    G        0      0        2 
  25 chr25_19676107     ASom    A    G        1      2        2 
  25 chr25_19676107     HCab    A    G        0      0        2 
  25 chr25_19676107     HPrz    A    G        0      0        2 
  25 chr25_19676107     ZBoe    A    G        0      0        2 
  25 chr25_19676107     ZGre    A    G        0      0        2 
  25 chr25_19676107     ZHar    A    G        0      0        2 
  25 chr25_19676107   Sample    A    G        1      2        2 
  25 chr25_19679367     AAsi    C    A        0      0        2 
  25 chr25_19679367     AKia    C    A        1      2        2 
  25 chr25_19679367     AOna    C    A      0.5      1        2 
  25 chr25_19679367     ASom    C    A        0      0        2 
  25 chr25_19679367     HCab    C    A        1      2        2 
  25 chr25_19679367     HPrz    C    A        1      2        2 
  25 chr25_19679367     ZBoe    C    A        0      0        2 
  25 chr25_19679367     ZGre    C    A        1      2        2 
  25 chr25_19679367     ZHar    C    A        0      0        2 
  25 chr25_19679367   Sample    C    A        0      0        2 
  25 chr25_19680825     AAsi    A    G      0.5      1        2 
  25 chr25_19680825     AKia    A    G        0      0        2 
  25 chr25_19680825     AOna    A    G        0      0        2 
  25 chr25_19680825     ASom    A    G        0      0        2 
  25 chr25_19680825     HCab    A    G        0      0        2 
  25 chr25_19680825     HPrz    A    G        0      0        2 
  25 chr25_19680825     ZBoe    A    G        0      0        2 
  25 chr25_19680825     ZGre    A    G        0      0        2 
  25 chr25_19680825     ZHar    A    G        0      0        2 
  25 chr25_19680825   Sample    A    G        0      0        2 
  25 chr25_19689045     AAsi    A    G        0      0        2 
  25 chr25_19689045     AKia    A    G        0      0        2 
  25 chr25_19689045     AOna    A    G        0      0        2 
  25 chr25_19689045     ASom    A    G        0      0        2 
  25 chr25_19689045     HCab    A    G        1      2        2 
  25 chr25_19689045     HPrz    A    G        1      2        2 
  25 chr25_19689045     ZBoe    A    G        0      0        2 
  25 chr25_19689045     ZGre    A    G        0      0        2 
  25 chr25_19689045     ZHar    A    G        0      0        2 
  25 chr25_19689045   Sample    A    G        0      0        2 
  25 chr25_19690036     AAsi    G    C        0      0        2 
  25 chr25_19690036     AKia    G    C        0      0        2 
  25 chr25_19690036     AOna    G    C        0      0        2 
  25 chr25_19690036     ASom    G    C        0      0        2 
  25 chr25_19690036     HCab    G    C        1      2        2 
  25 chr25_19690036     HPrz    G    C        1      2        2 
  25 chr25_19690036     ZBoe    G    C        0      0        2 
  25 chr25_19690036     ZGre    G    C        0      0        2 
  25 chr25_19690036     ZHar    G    C        0      0        2 
  25 chr25_19690036   Sample    G    C        0      0        2 
  25 chr25_19695224     AAsi    C    A        0      0        2 
  25 chr25_19695224     AKia    C    A        0      0        2 
  25 chr25_19695224     AOna    C    A        0      0        2 
  25 chr25_19695224     ASom    C    A        0      0        2 
  25 chr25_19695224     HCab    C    A        0      0        2 
  25 chr25_19695224     HPrz    C    A        0      0        2 
  25 chr25_19695224     ZBoe    C    A        0      0        2 
  25 chr25_19695224     ZGre    C    A        0      0        2 
  25 chr25_19695224     ZHar    C    A      0.5      1        2 
  25 chr25_19695224   Sample    C    A        0      0        2 
  25 chr25_19696505     AAsi    T    C        0      0        2 
  25 chr25_19696505     AKia    T    C        0      0        2 
  25 chr25_19696505     AOna    T    C        0      0        2 
  25 chr25_19696505     ASom    T    C        0      0        2 
  25 chr25_19696505     HCab    T    C        0      0        2 
  25 chr25_19696505     HPrz    T    C        0      0        2 
  25 chr25_19696505     ZBoe    T    C        0      0        2 
  25 chr25_19696505     ZGre    T    C        0      0        2 
  25 chr25_19696505     ZHar    T    C        1      2        2 
  25 chr25_19696505   Sample    T    C        0      0        2 
  25 chr25_19700949     AAsi    G    T        0      0        2 
  25 chr25_19700949     AKia    G    T        0      0        2 
  25 chr25_19700949     AOna    G    T        0      0        2 
  25 chr25_19700949     ASom    G    T        0      0        2 
  25 chr25_19700949     HCab    G    T        1      2        2 
  25 chr25_19700949     HPrz    G    T        1      2        2 
  25 chr25_19700949     ZBoe    G    T        0      0        2 
  25 chr25_19700949     ZGre    G    T        0      0        2 
  25 chr25_19700949     ZHar    G    T        0      0        2 
  25 chr25_19700949   Sample    G    T        0      0        2 
  25 chr25_19710268     AAsi    T    C        0      0        2 
  25 chr25_19710268     AKia    T    C        0      0        2 
  25 chr25_19710268     AOna    T    C        0      0        2 
  25 chr25_19710268     ASom    T    C        0      0        2 
  25 chr25_19710268     HCab    T    C        1      2        2 
  25 chr25_19710268     HPrz    T    C        1      2        2 
  25 chr25_19710268     ZBoe    T    C        0      0        2 
  25 chr25_19710268     ZGre    T    C        0      0        2 
  25 chr25_19710268     ZHar    T    C        0      0        2 
  25 chr25_19710268   Sample    T    C        0      0        2 
  25 chr25_19711128     AAsi    T    G        0      0        2 
  25 chr25_19711128     AKia    T    G        0      0        2 
  25 chr25_19711128     AOna    T    G        0      0        2 
  25 chr25_19711128     ASom    T    G        0      0        2 
  25 chr25_19711128     HCab    T    G        0      0        2 
  25 chr25_19711128     HPrz    T    G        0      0        2 
  25 chr25_19711128     ZBoe    T    G        0      0        2 
  25 chr25_19711128     ZGre    T    G        1      2        2 
  25 chr25_19711128     ZHar    T    G        0      0        2 
  25 chr25_19711128   Sample    T    G        0      0        2 
  25 chr25_19712101     AAsi    C    T        0      0        2 
  25 chr25_19712101     AKia    C    T        0      0        2 
  25 chr25_19712101     AOna    C    T        0      0        2 
  25 chr25_19712101     ASom    C    T        0      0        2 
  25 chr25_19712101     HCab    C    T        0      0        2 
  25 chr25_19712101     HPrz    C    T        0      0        2 
  25 chr25_19712101     ZBoe    C    T      0.5      1        2 
  25 chr25_19712101     ZGre    C    T        0      0        2 
  25 chr25_19712101     ZHar    C    T        0      0        2 
  25 chr25_19712101   Sample    C    T        0      0        2 
  25 chr25_19714706     AAsi    C    T        0      0        2 
  25 chr25_19714706     AKia    C    T        0      0        2 
  25 chr25_19714706     AOna    C    T        0      0        2 
  25 chr25_19714706     ASom    C    T        0      0        2 
  25 chr25_19714706     HCab    C    T        0      0        2 
  25 chr25_19714706     HPrz    C    T        0      0        2 
  25 chr25_19714706     ZBoe    C    T        0      0        2 
  25 chr25_19714706     ZGre    C    T        1      2        2 
  25 chr25_19714706     ZHar    C    T        0      0        2 
  25 chr25_19714706   Sample    C    T        0      0        2 
  25 chr25_19715741     AAsi    A    G        0      0        2 
  25 chr25_19715741     AKia    A    G        0      0        2 
  25 chr25_19715741     AOna    A    G        0      0        2 
  25 chr25_19715741     ASom    A    G        0      0        2 
  25 chr25_19715741     HCab    A    G        0      0        2 
  25 chr25_19715741     HPrz    A    G        0      0        2 
  25 chr25_19715741     ZBoe    A    G      0.5      1        2 
  25 chr25_19715741     ZGre    A    G        0      0        2 
  25 chr25_19715741     ZHar    A    G        0      0        2 
  25 chr25_19715741   Sample    A    G        0      0        2 
  25 chr25_19725876     AAsi    A    G        0      0        2 
  25 chr25_19725876     AKia    A    G        0      0        2 
  25 chr25_19725876     AOna    A    G        0      0        2 
  25 chr25_19725876     ASom    A    G        0      0        2 
  25 chr25_19725876     HCab    A    G        1      2        2 
  25 chr25_19725876     HPrz    A    G        1      2        2 
  25 chr25_19725876     ZBoe    A    G        0      0        2 
  25 chr25_19725876     ZGre    A    G        0      0        2 
  25 chr25_19725876     ZHar    A    G        0      0        2 
  25 chr25_19725876   Sample    A    G        0      0        2 
  25 chr25_19735770     AAsi    G    T        0      0        2 
  25 chr25_19735770     AKia    G    T        0      0        2 
  25 chr25_19735770     AOna    G    T        0      0        2 
  25 chr25_19735770     ASom    G    T        0      0        2 
  25 chr25_19735770     HCab    G    T        0      0        2 
  25 chr25_19735770     HPrz    G    T        0      0        2 
  25 chr25_19735770     ZBoe    G    T      0.5      1        2 
  25 chr25_19735770     ZGre    G    T        0      0        2 
  25 chr25_19735770     ZHar    G    T        0      0        2 
  25 chr25_19735770   Sample    G    T        0      0        2 
  25 chr25_19737823     AAsi    T    A        0      0        2 
  25 chr25_19737823     AKia    T    A        0      0        2 
  25 chr25_19737823     AOna    T    A        0      0        2 
  25 chr25_19737823     ASom    T    A        0      0        2 
  25 chr25_19737823     HCab    T    A      0.5      1        2 
  25 chr25_19737823     HPrz    T    A        1      2        2 
  25 chr25_19737823     ZBoe    T    A        0      0        2 
  25 chr25_19737823     ZGre    T    A        0      0        2 
  25 chr25_19737823     ZHar    T    A        0      0        2 
  25 chr25_19737823   Sample    T    A        0      0        2 
  25 chr25_19741745     AAsi    G    A        0      0        2 
  25 chr25_19741745     AKia    G    A        0      0        2 
  25 chr25_19741745     AOna    G    A        0      0        2 
  25 chr25_19741745     ASom    G    A        0      0        2 
  25 chr25_19741745     HCab    G    A        0      0        2 
  25 chr25_19741745     HPrz    G    A        0      0        2 
  25 chr25_19741745     ZBoe    G    A        1      2        2 
  25 chr25_19741745     ZGre    G    A        1      2        2 
  25 chr25_19741745     ZHar    G    A        1      2        2 
  25 chr25_19741745   Sample    G    A        0      0        2 
  25 chr25_19741892     AAsi    C    T        0      0        2 
  25 chr25_19741892     AKia    C    T        0      0        2 
  25 chr25_19741892     AOna    C    T      0.5      1        2 
  25 chr25_19741892     ASom    C    T        0      0        2 
  25 chr25_19741892     HCab    C    T        0      0        2 
  25 chr25_19741892     HPrz    C    T        0      0        2 
  25 chr25_19741892     ZBoe    C    T        0      0        2 
  25 chr25_19741892     ZGre    C    T        0      0        2 
  25 chr25_19741892     ZHar    C    T        0      0        2 
  25 chr25_19741892   Sample    C    T        0      0        2 
  25 chr25_19747496     AAsi    A    C        0      0        2 
  25 chr25_19747496     AKia    A    C        0      0        2 
  25 chr25_19747496     AOna    A    C        0      0        2 
  25 chr25_19747496     ASom    A    C        0      0        2 
  25 chr25_19747496     HCab    A    C        0      0        2 
  25 chr25_19747496     HPrz    A    C        0      0        2 
  25 chr25_19747496     ZBoe    A    C        0      0        2 
  25 chr25_19747496     ZGre    A    C        0      0        2 
  25 chr25_19747496     ZHar    A    C        1      2        2 
  25 chr25_19747496   Sample    A    C        0      0        2 
  25 chr25_19750191     AAsi    T    C        0      0        2 
  25 chr25_19750191     AKia    T    C        1      2        2 
  25 chr25_19750191     AOna    T    C        0      0        2 
  25 chr25_19750191     ASom    T    C        0      0        2 
  25 chr25_19750191     HCab    T    C        0      0        2 
  25 chr25_19750191     HPrz    T    C        0      0        2 
  25 chr25_19750191     ZBoe    T    C        0      0        2 
  25 chr25_19750191     ZGre    T    C        0      0        2 
  25 chr25_19750191     ZHar    T    C        0      0        2 
  25 chr25_19750191   Sample    T    C        0      0        2 
  25 chr25_19757905     AAsi    A    G        0      0        2 
  25 chr25_19757905     AKia    A    G        0      0        2 
  25 chr25_19757905     AOna    A    G        0      0        2 
  25 chr25_19757905     ASom    A    G        0      0        2 
  25 chr25_19757905     HCab    A    G        0      0        2 
  25 chr25_19757905     HPrz    A    G      0.5      1        2 
  25 chr25_19757905     ZBoe    A    G        0      0        2 
  25 chr25_19757905     ZGre    A    G        0      0        2 
  25 chr25_19757905     ZHar    A    G        0      0        2 
  25 chr25_19757905   Sample    A    G        0      0        2 
  25 chr25_19758403     AAsi    C    T        0      0        2 
  25 chr25_19758403     AKia    C    T        0      0        2 
  25 chr25_19758403     AOna    C    T        0      0        2 
  25 chr25_19758403     ASom    C    T        0      0        2 
  25 chr25_19758403     HCab    C    T        1      2        2 
  25 chr25_19758403     HPrz    C    T        1      2        2 
  25 chr25_19758403     ZBoe    C    T        0      0        2 
  25 chr25_19758403     ZGre    C    T        0      0        2 
  25 chr25_19758403     ZHar    C    T        0      0        2 
  25 chr25_19758403   Sample    C    T        0      0        2 
  25 chr25_19760243     AAsi    T    C        0      0        2 
  25 chr25_19760243     AKia    T    C      0.5      1        2 
  25 chr25_19760243     AOna    T    C        0      0        2 
  25 chr25_19760243     ASom    T    C        0      0        2 
  25 chr25_19760243     HCab    T    C        0      0        2 
  25 chr25_19760243     HPrz    T    C        0      0        2 
  25 chr25_19760243     ZBoe    T    C        0      0        2 
  25 chr25_19760243     ZGre    T    C        0      0        2 
  25 chr25_19760243     ZHar    T    C        0      0        2 
  25 chr25_19760243   Sample    T    C        0      0        2 
  25 chr25_19764676     AAsi    T    C        0      0        2 
  25 chr25_19764676     AKia    T    C        0      0        2 
  25 chr25_19764676     AOna    T    C        0      0        2 
  25 chr25_19764676     ASom    T    C        0      0        2 
  25 chr25_19764676     HCab    T    C        0      0        2 
  25 chr25_19764676     HPrz    T    C        0      0        2 
  25 chr25_19764676     ZBoe    T    C        0      0        2 
  25 chr25_19764676     ZGre    T    C        1      2        2 
  25 chr25_19764676     ZHar    T    C        0      0        2 
  25 chr25_19764676   Sample    T    C        0      0        2 
  25 chr25_19776518     AAsi    G    T        0      0        2 
  25 chr25_19776518     AKia    G    T        0      0        2 
  25 chr25_19776518     AOna    G    T        0      0        2 
  25 chr25_19776518     ASom    G    T        0      0        2 
  25 chr25_19776518     HCab    G    T        0      0        2 
  25 chr25_19776518     HPrz    G    T        0      0        2 
  25 chr25_19776518     ZBoe    G    T      0.5      1        2 
  25 chr25_19776518     ZGre    G    T        0      0        2 
  25 chr25_19776518     ZHar    G    T        0      0        2 
  25 chr25_19776518   Sample    G    T        0      0        2 
  25 chr25_19783316     AAsi    A    G        0      0        2 
  25 chr25_19783316     AKia    A    G      0.5      1        2 
  25 chr25_19783316     AOna    A    G      0.5      1        2 
  25 chr25_19783316     ASom    A    G        0      0        2 
  25 chr25_19783316     HCab    A    G        0      0        2 
  25 chr25_19783316     HPrz    A    G        0      0        2 
  25 chr25_19783316     ZBoe    A    G        0      0        2 
  25 chr25_19783316     ZGre    A    G        0      0        2 
  25 chr25_19783316     ZHar    A    G        0      0        2 
  25 chr25_19783316   Sample    A    G        0      0        2 
  25 chr25_19793470     AAsi    C    T        0      0        2 
  25 chr25_19793470     AKia    C    T        1      2        2 
  25 chr25_19793470     AOna    C    T        0      0        2 
  25 chr25_19793470     ASom    C    T        0      0        2 
  25 chr25_19793470     HCab    C    T        0      0        2 
  25 chr25_19793470     HPrz    C    T        0      0        2 
  25 chr25_19793470     ZBoe    C    T        0      0        2 
  25 chr25_19793470     ZGre    C    T        0      0        2 
  25 chr25_19793470     ZHar    C    T        0      0        2 
  25 chr25_19793470   Sample    C    T        0      0        2 
  25 chr25_19798309     AAsi    T    A        0      0        2 
  25 chr25_19798309     AKia    T    A        1      2        2 
  25 chr25_19798309     AOna    T    A        1      2        2 
  25 chr25_19798309     ASom    T    A        0      0        2 
  25 chr25_19798309     HCab    T    A        0      0        2 
  25 chr25_19798309     HPrz    T    A        0      0        2 
  25 chr25_19798309     ZBoe    T    A        0      0        2 
  25 chr25_19798309     ZGre    T    A        0      0        2 
  25 chr25_19798309     ZHar    T    A        0      0        2 
  25 chr25_19798309   Sample    T    A        0      0        2 
  25 chr25_19804160     AAsi    G    T        0      0        2 
  25 chr25_19804160     AKia    G    T        0      0        2 
  25 chr25_19804160     AOna    G    T        1      2        2 
  25 chr25_19804160     ASom    G    T        0      0        2 
  25 chr25_19804160     HCab    G    T        0      0        2 
  25 chr25_19804160     HPrz    G    T        0      0        2 
  25 chr25_19804160     ZBoe    G    T        0      0        2 
  25 chr25_19804160     ZGre    G    T        0      0        2 
  25 chr25_19804160     ZHar    G    T        0      0        2 
  25 chr25_19804160   Sample    G    T        0      0        2 
  25 chr25_19805629     AAsi    C    A        0      0        2 
  25 chr25_19805629     AKia    C    A        1      2        2 
  25 chr25_19805629     AOna    C    A        0      0        2 
  25 chr25_19805629     ASom    C    A        0      0        2 
  25 chr25_19805629     HCab    C    A        0      0        2 
  25 chr25_19805629     HPrz    C    A        0      0        2 
  25 chr25_19805629     ZBoe    C    A        0      0        2 
  25 chr25_19805629     ZGre    C    A        0      0        2 
  25 chr25_19805629     ZHar    C    A        0      0        2 
  25 chr25_19805629   Sample    C    A        0      0        2 
  25 chr25_19805750     AAsi    C    T        0      0        2 
  25 chr25_19805750     AKia    C    T        0      0        2 
  25 chr25_19805750     AOna    C    T      0.5      1        2 
  25 chr25_19805750     ASom    C    T        0      0        2 
  25 chr25_19805750     HCab    C    T        0      0        2 
  25 chr25_19805750     HPrz    C    T        0      0        2 
  25 chr25_19805750     ZBoe    C    T        0      0        2 
  25 chr25_19805750     ZGre    C    T        0      0        2 
  25 chr25_19805750     ZHar    C    T        0      0        2 
  25 chr25_19805750   Sample    C    T        0      0        2 
  25 chr25_19820423     AAsi    A    G        0      0        2 
  25 chr25_19820423     AKia    A    G        0      0        2 
  25 chr25_19820423     AOna    A    G        0      0        2 
  25 chr25_19820423     ASom    A    G        0      0        2 
  25 chr25_19820423     HCab    A    G      0.5      1        2 
  25 chr25_19820423     HPrz    A    G        0      0        2 
  25 chr25_19820423     ZBoe    A    G        0      0        2 
  25 chr25_19820423     ZGre    A    G        0      0        2 
  25 chr25_19820423     ZHar    A    G        0      0        2 
  25 chr25_19820423   Sample    A    G        0      0        2 
  25 chr25_19832608     AAsi    C    A        0      0        2 
  25 chr25_19832608     AKia    C    A        0      0        2 
  25 chr25_19832608     AOna    C    A        0      0        2 
  25 chr25_19832608     ASom    C    A        0      0        2 
  25 chr25_19832608     HCab    C    A        0      0        2 
  25 chr25_19832608     HPrz    C    A        0      0        2 
  25 chr25_19832608     ZBoe    C    A        0      0        2 
  25 chr25_19832608     ZGre    C    A        0      0        2 
  25 chr25_19832608     ZHar    C    A        1      2        2 
  25 chr25_19832608   Sample    C    A        0      0        2 
  25 chr25_19839111     AAsi    A    G        1      2        2 
  25 chr25_19839111     AKia    A    G        0      0        2 
  25 chr25_19839111     AOna    A    G        0      0        2 
  25 chr25_19839111     ASom    A    G        1      2        2 
  25 chr25_19839111     HCab    A    G        0      0        2 
  25 chr25_19839111     HPrz    A    G        0      0        2 
  25 chr25_19839111     ZBoe    A    G        0      0        2 
  25 chr25_19839111     ZGre    A    G        0      0        2 
  25 chr25_19839111     ZHar    A    G        0      0        2 
  25 chr25_19839111   Sample    A    G        1      2        2 
  25 chr25_19843737     AAsi    C    G        0      0        2 
  25 chr25_19843737     AKia    C    G        0      0        2 
  25 chr25_19843737     AOna    C    G        0      0        2 
  25 chr25_19843737     ASom    C    G        0      0        2 
  25 chr25_19843737     HCab    C    G      0.5      1        2 
  25 chr25_19843737     HPrz    C    G      0.5      1        2 
  25 chr25_19843737     ZBoe    C    G        0      0        2 
  25 chr25_19843737     ZGre    C    G        0      0        2 
  25 chr25_19843737     ZHar    C    G        0      0        2 
  25 chr25_19843737   Sample    C    G        0      0        2 
  25 chr25_19858715     AAsi    G    A        0      0        2 
  25 chr25_19858715     AKia    G    A        0      0        2 
  25 chr25_19858715     AOna    G    A        0      0        2 
  25 chr25_19858715     ASom    G    A        0      0        2 
  25 chr25_19858715     HCab    G    A        0      0        2 
  25 chr25_19858715     HPrz    G    A      0.5      1        2 
  25 chr25_19858715     ZBoe    G    A        0      0        2 
  25 chr25_19858715     ZGre    G    A        0      0        2 
  25 chr25_19858715     ZHar    G    A        0      0        2 
  25 chr25_19858715   Sample    G    A        0      0        2 
  25 chr25_19865479     AAsi    C    G        0      0        2 
  25 chr25_19865479     AKia    C    G      0.5      1        2 
  25 chr25_19865479     AOna    C    G        0      0        2 
  25 chr25_19865479     ASom    C    G        0      0        2 
  25 chr25_19865479     HCab    C    G        0      0        2 
  25 chr25_19865479     HPrz    C    G        0      0        2 
  25 chr25_19865479     ZBoe    C    G        0      0        2 
  25 chr25_19865479     ZGre    C    G        0      0        2 
  25 chr25_19865479     ZHar    C    G        0      0        2 
  25 chr25_19865479   Sample    C    G        0      0        2 
  25 chr25_19866519     AAsi    A    T        0      0        2 
  25 chr25_19866519     AKia    A    T        0      0        2 
  25 chr25_19866519     AOna    A    T        0      0        2 
  25 chr25_19866519     ASom    A    T        0      0        2 
  25 chr25_19866519     HCab    A    T        1      2        2 
  25 chr25_19866519     HPrz    A    T        1      2        2 
  25 chr25_19866519     ZBoe    A    T        0      0        2 
  25 chr25_19866519     ZGre    A    T        0      0        2 
  25 chr25_19866519     ZHar    A    T        0      0        2 
  25 chr25_19866519   Sample    A    T        0      0        2 
  25 chr25_19870357     AAsi    C    T        0      0        2 
  25 chr25_19870357     AKia    C    T        0      0        2 
  25 chr25_19870357     AOna    C    T        0      0        2 
  25 chr25_19870357     ASom    C    T        0      0        2 
  25 chr25_19870357     HCab    C    T        0      0        2 
  25 chr25_19870357     HPrz    C    T        0      0        2 
  25 chr25_19870357     ZBoe    C    T        0      0        2 
  25 chr25_19870357     ZGre    C    T        1      2        2 
  25 chr25_19870357     ZHar    C    T        0      0        2 
  25 chr25_19870357   Sample    C    T        0      0        2 
  25 chr25_19871309     AAsi    A    G        0      0        2 
  25 chr25_19871309     AKia    A    G        0      0        2 
  25 chr25_19871309     AOna    A    G        0      0        2 
  25 chr25_19871309     ASom    A    G        0      0        2 
  25 chr25_19871309     HCab    A    G        1      2        2 
  25 chr25_19871309     HPrz    A    G        1      2        2 
  25 chr25_19871309     ZBoe    A    G        0      0        2 
  25 chr25_19871309     ZGre    A    G        0      0        2 
  25 chr25_19871309     ZHar    A    G        0      0        2 
  25 chr25_19871309   Sample    A    G        0      0        2 
  25 chr25_19873887     AAsi    T    C        0      0        2 
  25 chr25_19873887     AKia    T    C        0      0        2 
  25 chr25_19873887     AOna    T    C        0      0        2 
  25 chr25_19873887     ASom    T    C        0      0        2 
  25 chr25_19873887     HCab    T    C        0      0        2 
  25 chr25_19873887     HPrz    T    C        0      0        2 
  25 chr25_19873887     ZBoe    T    C      0.5      1        2 
  25 chr25_19873887     ZGre    T    C        0      0        2 
  25 chr25_19873887     ZHar    T    C        0      0        2 
  25 chr25_19873887   Sample    T    C        0      0        2 
  25 chr25_19877450     AAsi    C    T        0      0        2 
  25 chr25_19877450     AKia    C    T        0      0        2 
  25 chr25_19877450     AOna    C    T        0      0        2 
  25 chr25_19877450     ASom    C    T        0      0        2 
  25 chr25_19877450     HCab    C    T        1      2        2 
  25 chr25_19877450     HPrz    C    T        1      2        2 
  25 chr25_19877450     ZBoe    C    T        0      0        2 
  25 chr25_19877450     ZGre    C    T        0      0        2 
  25 chr25_19877450     ZHar    C    T        0      0        2 
  25 chr25_19877450   Sample    C    T        0      0        2 
  25 chr25_19892208     AAsi    C    T        0      0        2 
  25 chr25_19892208     AKia    C    T        0      0        2 
  25 chr25_19892208     AOna    C    T        0      0        2 
  25 chr25_19892208     ASom    C    T        0      0        2 
  25 chr25_19892208     HCab    C    T        0      0        2 
  25 chr25_19892208     HPrz    C    T        0      0        2 
  25 chr25_19892208     ZBoe    C    T        0      0        2 
  25 chr25_19892208     ZGre    C    T        1      2        2 
  25 chr25_19892208     ZHar    C    T        0      0        2 
  25 chr25_19892208   Sample    C    T        0      0        2 
  25 chr25_19900512     AAsi    T    C        0      0        2 
  25 chr25_19900512     AKia    T    C        0      0        2 
  25 chr25_19900512     AOna    T    C      0.5      1        2 
  25 chr25_19900512     ASom    T    C        0      0        2 
  25 chr25_19900512     HCab    T    C        0      0        2 
  25 chr25_19900512     HPrz    T    C        0      0        2 
  25 chr25_19900512     ZBoe    T    C        0      0        2 
  25 chr25_19900512     ZGre    T    C        0      0        2 
  25 chr25_19900512     ZHar    T    C        0      0        2 
  25 chr25_19900512   Sample    T    C        0      0        2 
  25 chr25_19907671     AAsi    T    C        0      0        2 
  25 chr25_19907671     AKia    T    C        0      0        2 
  25 chr25_19907671     AOna    T    C        0      0        2 
  25 chr25_19907671     ASom    T    C        0      0        2 
  25 chr25_19907671     HCab    T    C        0      0        2 
  25 chr25_19907671     HPrz    T    C        0      0        2 
  25 chr25_19907671     ZBoe    T    C        0      0        2 
  25 chr25_19907671     ZGre    T    C        0      0        2 
  25 chr25_19907671     ZHar    T    C        1      2        2 
  25 chr25_19907671   Sample    T    C        0      0        2 
  25 chr25_19907682     AAsi    T    C        0      0        2 
  25 chr25_19907682     AKia    T    C        0      0        2 
  25 chr25_19907682     AOna    T    C        0      0        2 
  25 chr25_19907682     ASom    T    C        0      0        2 
  25 chr25_19907682     HCab    T    C        0      0        2 
  25 chr25_19907682     HPrz    T    C      0.5      1        2 
  25 chr25_19907682     ZBoe    T    C        0      0        2 
  25 chr25_19907682     ZGre    T    C        0      0        2 
  25 chr25_19907682     ZHar    T    C        0      0        2 
  25 chr25_19907682   Sample    T    C        0      0        2 
  25 chr25_19908691     AAsi    C    T        0      0        2 
  25 chr25_19908691     AKia    C    T        0      0        2 
  25 chr25_19908691     AOna    C    T        0      0        2 
  25 chr25_19908691     ASom    C    T        0      0        2 
  25 chr25_19908691     HCab    C    T        1      2        2 
  25 chr25_19908691     HPrz    C    T        1      2        2 
  25 chr25_19908691     ZBoe    C    T        0      0        2 
  25 chr25_19908691     ZGre    C    T        0      0        2 
  25 chr25_19908691     ZHar    C    T        0      0        2 
  25 chr25_19908691   Sample    C    T        0      0        2 
  25 chr25_19911922     AAsi    T    G        0      0        2 
  25 chr25_19911922     AKia    T    G        0      0        2 
  25 chr25_19911922     AOna    T    G      0.5      1        2 
  25 chr25_19911922     ASom    T    G        0      0        2 
  25 chr25_19911922     HCab    T    G        0      0        2 
  25 chr25_19911922     HPrz    T    G        0      0        2 
  25 chr25_19911922     ZBoe    T    G        0      0        2 
  25 chr25_19911922     ZGre    T    G        0      0        2 
  25 chr25_19911922     ZHar    T    G        0      0        2 
  25 chr25_19911922   Sample    T    G        0      0        2 
  25 chr25_19915432     AAsi    A    G        0      0        2 
  25 chr25_19915432     AKia    A    G      0.5      1        2 
  25 chr25_19915432     AOna    A    G        0      0        2 
  25 chr25_19915432     ASom    A    G        0      0        2 
  25 chr25_19915432     HCab    A    G        0      0        2 
  25 chr25_19915432     HPrz    A    G        0      0        2 
  25 chr25_19915432     ZBoe    A    G        0      0        2 
  25 chr25_19915432     ZGre    A    G        0      0        2 
  25 chr25_19915432     ZHar    A    G        0      0        2 
  25 chr25_19915432   Sample    A    G        0      0        2 
  25 chr25_19915464     AAsi    A    G        0      0        2 
  25 chr25_19915464     AKia    A    G        0      0        2 
  25 chr25_19915464     AOna    A    G        0      0        2 
  25 chr25_19915464     ASom    A    G        0      0        2 
  25 chr25_19915464     HCab    A    G        0      0        2 
  25 chr25_19915464     HPrz    A    G      0.5      1        2 
  25 chr25_19915464     ZBoe    A    G        0      0        2 
  25 chr25_19915464     ZGre    A    G        0      0        2 
  25 chr25_19915464     ZHar    A    G        0      0        2 
  25 chr25_19915464   Sample    A    G        0      0        2 
  25 chr25_19916175     AAsi    T    G        0      0        2 
  25 chr25_19916175     AKia    T    G        0      0        2 
  25 chr25_19916175     AOna    T    G        0      0        2 
  25 chr25_19916175     ASom    T    G        0      0        2 
  25 chr25_19916175     HCab    T    G        1      2        2 
  25 chr25_19916175     HPrz    T    G        1      2        2 
  25 chr25_19916175     ZBoe    T    G        0      0        2 
  25 chr25_19916175     ZGre    T    G        0      0        2 
  25 chr25_19916175     ZHar    T    G        0      0        2 
  25 chr25_19916175   Sample    T    G        0      0        2 
  25 chr25_19917518     AAsi    A    G        0      0        2 
  25 chr25_19917518     AKia    A    G      0.5      1        2 
  25 chr25_19917518     AOna    A    G        0      0        2 
  25 chr25_19917518     ASom    A    G        0      0        2 
  25 chr25_19917518     HCab    A    G        0      0        2 
  25 chr25_19917518     HPrz    A    G        0      0        2 
  25 chr25_19917518     ZBoe    A    G        0      0        2 
  25 chr25_19917518     ZGre    A    G        0      0        2 
  25 chr25_19917518     ZHar    A    G        0      0        2 
  25 chr25_19917518   Sample    A    G        0      0        2 
  25 chr25_19922954     AAsi    A    G      0.5      1        2 
  25 chr25_19922954     AKia    A    G        0      0        2 
  25 chr25_19922954     AOna    A    G        0      0        2 
  25 chr25_19922954     ASom    A    G        0      0        2 
  25 chr25_19922954     HCab    A    G        0      0        2 
  25 chr25_19922954     HPrz    A    G        0      0        2 
  25 chr25_19922954     ZBoe    A    G        0      0        2 
  25 chr25_19922954     ZGre    A    G        0      0        2 
  25 chr25_19922954     ZHar    A    G        0      0        2 
  25 chr25_19922954   Sample    A    G        0      0        2 
  25 chr25_19924871     AAsi    T    C        1      2        2 
  25 chr25_19924871     AKia    T    C        0      0        2 
  25 chr25_19924871     AOna    T    C        0      0        2 
  25 chr25_19924871     ASom    T    C        0      0        2 
  25 chr25_19924871     HCab    T    C        0      0        2 
  25 chr25_19924871     HPrz    T    C        0      0        2 
  25 chr25_19924871     ZBoe    T    C        0      0        2 
  25 chr25_19924871     ZGre    T    C        0      0        2 
  25 chr25_19924871     ZHar    T    C        0      0        2 
  25 chr25_19924871   Sample    T    C        1      2        2 
  25 chr25_19925090     AAsi    G    A        1      2        2 
  25 chr25_19925090     AKia    G    A      0.5      1        2 
  25 chr25_19925090     AOna    G    A      0.5      1        2 
  25 chr25_19925090     ASom    G    A        1      2        2 
  25 chr25_19925090     HCab    G    A        0      0        2 
  25 chr25_19925090     HPrz    G    A        0      0        2 
  25 chr25_19925090     ZBoe    G    A        0      0        2 
  25 chr25_19925090     ZGre    G    A        0      0        2 
  25 chr25_19925090     ZHar    G    A        0      0        2 
  25 chr25_19925090   Sample    G    A        1      2        2 
  25 chr25_19926710     AAsi    T    C        0      0        2 
  25 chr25_19926710     AKia    T    C        0      0        2 
  25 chr25_19926710     AOna    T    C        0      0        2 
  25 chr25_19926710     ASom    T    C        0      0        2 
  25 chr25_19926710     HCab    T    C        0      0        2 
  25 chr25_19926710     HPrz    T    C        0      0        2 
  25 chr25_19926710     ZBoe    T    C        1      2        2 
  25 chr25_19926710     ZGre    T    C        1      2        2 
  25 chr25_19926710     ZHar    T    C        1      2        2 
  25 chr25_19926710   Sample    T    C        0      0        2 
  25 chr25_19931458     AAsi    T    C        0      0        2 
  25 chr25_19931458     AKia    T    C      0.5      1        2 
  25 chr25_19931458     AOna    T    C        0      0        2 
  25 chr25_19931458     ASom    T    C        0      0        2 
  25 chr25_19931458     HCab    T    C        0      0        2 
  25 chr25_19931458     HPrz    T    C        0      0        2 
  25 chr25_19931458     ZBoe    T    C        0      0        2 
  25 chr25_19931458     ZGre    T    C        1      2        2 
  25 chr25_19931458     ZHar    T    C        1      2        2 
  25 chr25_19931458   Sample    T    C        0      0        2 
  25 chr25_19931459     AAsi    A    G      0.5      1        2 
  25 chr25_19931459     AKia    A    G        0      0        2 
  25 chr25_19931459     AOna    A    G        0      0        2 
  25 chr25_19931459     ASom    A    G        0      0        2 
  25 chr25_19931459     HCab    A    G        0      0        2 
  25 chr25_19931459     HPrz    A    G        0      0        2 
  25 chr25_19931459     ZBoe    A    G      0.5      1        2 
  25 chr25_19931459     ZGre    A    G        0      0        2 
  25 chr25_19931459     ZHar    A    G        0      0        2 
  25 chr25_19931459   Sample    A    G        0      0        2 
  25 chr25_19936621     AAsi    A    C        0      0        2 
  25 chr25_19936621     AKia    A    C        0      0        2 
  25 chr25_19936621     AOna    A    C        0      0        2 
  25 chr25_19936621     ASom    A    C        0      0        2 
  25 chr25_19936621     HCab    A    C        0      0        2 
  25 chr25_19936621     HPrz    A    C        0      0        2 
  25 chr25_19936621     ZBoe    A    C        0      0        2 
  25 chr25_19936621     ZGre    A    C        0      0        2 
  25 chr25_19936621     ZHar    A    C        1      2        2 
  25 chr25_19936621   Sample    A    C        0      0        2 
  25 chr25_19948021     AAsi    G    A        0      0        2 
  25 chr25_19948021     AKia    G    A        0      0        2 
  25 chr25_19948021     AOna    G    A        0      0        2 
  25 chr25_19948021     ASom    G    A        0      0        2 
  25 chr25_19948021     HCab    G    A        0      0        2 
  25 chr25_19948021     HPrz    G    A        0      0        2 
  25 chr25_19948021     ZBoe    G    A      0.5      1        2 
  25 chr25_19948021     ZGre    G    A        1      2        2 
  25 chr25_19948021     ZHar    G    A        0      0        2 
  25 chr25_19948021   Sample    G    A        0      0        2 
  25 chr25_19951488     AAsi    C    A        0      0        2 
  25 chr25_19951488     AKia    C    A        1      2        2 
  25 chr25_19951488     AOna    C    A        0      0        2 
  25 chr25_19951488     ASom    C    A        0      0        2 
  25 chr25_19951488     HCab    C    A        0      0        2 
  25 chr25_19951488     HPrz    C    A        0      0        2 
  25 chr25_19951488     ZBoe    C    A        0      0        2 
  25 chr25_19951488     ZGre    C    A        0      0        2 
  25 chr25_19951488     ZHar    C    A        0      0        2 
  25 chr25_19951488   Sample    C    A        0      0        2 
  25 chr25_19953152     AAsi    T    C        0      0        2 
  25 chr25_19953152     AKia    T    C        0      0        2 
  25 chr25_19953152     AOna    T    C        0      0        2 
  25 chr25_19953152     ASom    T    C        0      0        2 
  25 chr25_19953152     HCab    T    C        1      2        2 
  25 chr25_19953152     HPrz    T    C        1      2        2 
  25 chr25_19953152     ZBoe    T    C        0      0        2 
  25 chr25_19953152     ZGre    T    C        0      0        2 
  25 chr25_19953152     ZHar    T    C        0      0        2 
  25 chr25_19953152   Sample    T    C        0      0        2 
  25 chr25_19953741     AAsi    T    G        0      0        2 
  25 chr25_19953741     AKia    T    G        0      0        2 
  25 chr25_19953741     AOna    T    G        0      0        2 
  25 chr25_19953741     ASom    T    G        0      0        2 
  25 chr25_19953741     HCab    T    G      0.5      1        2 
  25 chr25_19953741     HPrz    T    G        0      0        2 
  25 chr25_19953741     ZBoe    T    G        0      0        2 
  25 chr25_19953741     ZGre    T    G        0      0        2 
  25 chr25_19953741     ZHar    T    G        0      0        2 
  25 chr25_19953741   Sample    T    G        0      0        2 
  25 chr25_19954169     AAsi    G    T        0      0        2 
  25 chr25_19954169     AKia    G    T        0      0        2 
  25 chr25_19954169     AOna    G    T        0      0        2 
  25 chr25_19954169     ASom    G    T        0      0        2 
  25 chr25_19954169     HCab    G    T        0      0        2 
  25 chr25_19954169     HPrz    G    T        0      0        2 
  25 chr25_19954169     ZBoe    G    T      0.5      1        2 
  25 chr25_19954169     ZGre    G    T        0      0        2 
  25 chr25_19954169     ZHar    G    T        0      0        2 
  25 chr25_19954169   Sample    G    T        0      0        2 
  25 chr25_19955185     AAsi    G    T        0      0        2 
  25 chr25_19955185     AKia    G    T        0      0        2 
  25 chr25_19955185     AOna    G    T        0      0        2 
  25 chr25_19955185     ASom    G    T        0      0        2 
  25 chr25_19955185     HCab    G    T        0      0        2 
  25 chr25_19955185     HPrz    G    T        0      0        2 
  25 chr25_19955185     ZBoe    G    T        1      2        2 
  25 chr25_19955185     ZGre    G    T        1      2        2 
  25 chr25_19955185     ZHar    G    T        1      2        2 
  25 chr25_19955185   Sample    G    T        0      0        2 
  25 chr25_19961883     AAsi    T    C        0      0        2 
  25 chr25_19961883     AKia    T    C        0      0        2 
  25 chr25_19961883     AOna    T    C        0      0        2 
  25 chr25_19961883     ASom    T    C        0      0        2 
  25 chr25_19961883     HCab    T    C        1      2        2 
  25 chr25_19961883     HPrz    T    C        1      2        2 
  25 chr25_19961883     ZBoe    T    C        0      0        2 
  25 chr25_19961883     ZGre    T    C        0      0        2 
  25 chr25_19961883     ZHar    T    C        0      0        2 
  25 chr25_19961883   Sample    T    C        0      0        2 
  25 chr25_19966098     AAsi    G    A        0      0        2 
  25 chr25_19966098     AKia    G    A        0      0        2 
  25 chr25_19966098     AOna    G    A        0      0        2 
  25 chr25_19966098     ASom    G    A        0      0        2 
  25 chr25_19966098     HCab    G    A        1      2        2 
  25 chr25_19966098     HPrz    G    A        1      2        2 
  25 chr25_19966098     ZBoe    G    A        0      0        2 
  25 chr25_19966098     ZGre    G    A        0      0        2 
  25 chr25_19966098     ZHar    G    A        0      0        2 
  25 chr25_19966098   Sample    G    A        0      0        2 
  25 chr25_19967521     AAsi    A    C        0      0        2 
  25 chr25_19967521     AKia    A    C        0      0        2 
  25 chr25_19967521     AOna    A    C      0.5      1        2 
  25 chr25_19967521     ASom    A    C        0      0        2 
  25 chr25_19967521     HCab    A    C        0      0        2 
  25 chr25_19967521     HPrz    A    C        0      0        2 
  25 chr25_19967521     ZBoe    A    C        0      0        2 
  25 chr25_19967521     ZGre    A    C        0      0        2 
  25 chr25_19967521     ZHar    A    C        0      0        2 
  25 chr25_19967521   Sample    A    C        0      0        2 
  25 chr25_19970175     AAsi    T    C        0      0        2 
  25 chr25_19970175     AKia    T    C        0      0        2 
  25 chr25_19970175     AOna    T    C      0.5      1        2 
  25 chr25_19970175     ASom    T    C        0      0        2 
  25 chr25_19970175     HCab    T    C        0      0        2 
  25 chr25_19970175     HPrz    T    C        0      0        2 
  25 chr25_19970175     ZBoe    T    C        0      0        2 
  25 chr25_19970175     ZGre    T    C        0      0        2 
  25 chr25_19970175     ZHar    T    C        0      0        2 
  25 chr25_19970175   Sample    T    C        0      0        2 
  25 chr25_19980037     AAsi    C    T        0      0        2 
  25 chr25_19980037     AKia    C    T        0      0        2 
  25 chr25_19980037     AOna    C    T        0      0        2 
  25 chr25_19980037     ASom    C    T        0      0        2 
  25 chr25_19980037     HCab    C    T        1      2        2 
  25 chr25_19980037     HPrz    C    T        1      2        2 
  25 chr25_19980037     ZBoe    C    T        0      0        2 
  25 chr25_19980037     ZGre    C    T        0      0        2 
  25 chr25_19980037     ZHar    C    T        0      0        2 
  25 chr25_19980037   Sample    C    T        0      0        2 
  25 chr25_19987007     AAsi    A    G        0      0        2 
  25 chr25_19987007     AKia    A    G        0      0        2 
  25 chr25_19987007     AOna    A    G        0      0        2 
  25 chr25_19987007     ASom    A    G        0      0        2 
  25 chr25_19987007     HCab    A    G        0      0        2 
  25 chr25_19987007     HPrz    A    G        0      0        2 
  25 chr25_19987007     ZBoe    A    G        0      0        2 
  25 chr25_19987007     ZGre    A    G        0      0        2 
  25 chr25_19987007     ZHar    A    G        1      2        2 
  25 chr25_19987007   Sample    A    G        0      0        2 
  25 chr25_19987762     AAsi    C    T        0      0        2 
  25 chr25_19987762     AKia    C    T        0      0        2 
  25 chr25_19987762     AOna    C    T        0      0        2 
  25 chr25_19987762     ASom    C    T        1      2        2 
  25 chr25_19987762     HCab    C    T        0      0        2 
  25 chr25_19987762     HPrz    C    T        0      0        2 
  25 chr25_19987762     ZBoe    C    T        0      0        2 
  25 chr25_19987762     ZGre    C    T        0      0        2 
  25 chr25_19987762     ZHar    C    T        0      0        2 
  25 chr25_19987762   Sample    C    T        0      0        2 
  25 chr25_19992591     AAsi    A    T        0      0        2 
  25 chr25_19992591     AKia    A    T        0      0        2 
  25 chr25_19992591     AOna    A    T        0      0        2 
  25 chr25_19992591     ASom    A    T        0      0        2 
  25 chr25_19992591     HCab    A    T        0      0        2 
  25 chr25_19992591     HPrz    A    T        0      0        2 
  25 chr25_19992591     ZBoe    A    T        0      0        2 
  25 chr25_19992591     ZGre    A    T        0      0        2 
  25 chr25_19992591     ZHar    A    T        1      2        2 
  25 chr25_19992591   Sample    A    T        0      0        2 
  25 chr25_19993467     AAsi    G    A        0      0        2 
  25 chr25_19993467     AKia    G    A        0      0        2 
  25 chr25_19993467     AOna    G    A        0      0        2 
  25 chr25_19993467     ASom    G    A        1      2        2 
  25 chr25_19993467     HCab    G    A        0      0        2 
  25 chr25_19993467     HPrz    G    A        0      0        2 
  25 chr25_19993467     ZBoe    G    A        0      0        2 
  25 chr25_19993467     ZGre    G    A        0      0        2 
  25 chr25_19993467     ZHar    G    A        0      0        2 
  25 chr25_19993467   Sample    G    A        0      0        2 
  25 chr25_19997094     AAsi    C    A        0      0        2 
  25 chr25_19997094     AKia    C    A        0      0        2 
  25 chr25_19997094     AOna    C    A      0.5      1        2 
  25 chr25_19997094     ASom    C    A        0      0        2 
  25 chr25_19997094     HCab    C    A        0      0        2 
  25 chr25_19997094     HPrz    C    A        0      0        2 
  25 chr25_19997094     ZBoe    C    A        0      0        2 
  25 chr25_19997094     ZGre    C    A        0      0        2 
  25 chr25_19997094     ZHar    C    A        0      0        2 
  25 chr25_19997094   Sample    C    A        0      0        2 
  25 chr25_19999575     AAsi    T    A        0      0        2 
  25 chr25_19999575     AKia    T    A        0      0        2 
  25 chr25_19999575     AOna    T    A        0      0        2 
  25 chr25_19999575     ASom    T    A        1      2        2 
  25 chr25_19999575     HCab    T    A        0      0        2 
  25 chr25_19999575     HPrz    T    A        0      0        2 
  25 chr25_19999575     ZBoe    T    A        0      0        2 
  25 chr25_19999575     ZGre    T    A        0      0        2 
  25 chr25_19999575     ZHar    T    A        0      0        2 
  25 chr25_19999575   Sample    T    A        0      0        2 
  25 chr25_20008066     AAsi    T    C        0      0        2 
  25 chr25_20008066     AKia    T    C        0      0        2 
  25 chr25_20008066     AOna    T    C        0      0        2 
  25 chr25_20008066     ASom    T    C        0      0        2 
  25 chr25_20008066     HCab    T    C        0      0        2 
  25 chr25_20008066     HPrz    T    C        0      0        2 
  25 chr25_20008066     ZBoe    T    C      0.5      1        2 
  25 chr25_20008066     ZGre    T    C        0      0        2 
  25 chr25_20008066     ZHar    T    C        0      0        2 
  25 chr25_20008066   Sample    T    C        0      0        2 
  25 chr25_20012498     AAsi    G    C        0      0        2 
  25 chr25_20012498     AKia    G    C        0      0        2 
  25 chr25_20012498     AOna    G    C        0      0        2 
  25 chr25_20012498     ASom    G    C        0      0        2 
  25 chr25_20012498     HCab    G    C      0.5      1        2 
  25 chr25_20012498     HPrz    G    C        1      2        2 
  25 chr25_20012498     ZBoe    G    C        0      0        2 
  25 chr25_20012498     ZGre    G    C        0      0        2 
  25 chr25_20012498     ZHar    G    C        0      0        2 
  25 chr25_20012498   Sample    G    C        0      0        2 
  25 chr25_20012725     AAsi    C    T        0      0        2 
  25 chr25_20012725     AKia    C    T        0      0        2 
  25 chr25_20012725     AOna    C    T        0      0        2 
  25 chr25_20012725     ASom    C    T        0      0        2 
  25 chr25_20012725     HCab    C    T      0.5      1        2 
  25 chr25_20012725     HPrz    C    T        0      0        2 
  25 chr25_20012725     ZBoe    C    T        0      0        2 
  25 chr25_20012725     ZGre    C    T        0      0        2 
  25 chr25_20012725     ZHar    C    T        0      0        2 
  25 chr25_20012725   Sample    C    T        0      0        2 
  25 chr25_20018661     AAsi    A    G        0      0        2 
  25 chr25_20018661     AKia    A    G        0      0        2 
  25 chr25_20018661     AOna    A    G        0      0        2 
  25 chr25_20018661     ASom    A    G        0      0        2 
  25 chr25_20018661     HCab    A    G        1      2        2 
  25 chr25_20018661     HPrz    A    G        1      2        2 
  25 chr25_20018661     ZBoe    A    G        0      0        2 
  25 chr25_20018661     ZGre    A    G        0      0        2 
  25 chr25_20018661     ZHar    A    G        0      0        2 
  25 chr25_20018661   Sample    A    G        0      0        2 
  25 chr25_20019336     AAsi    T    C        0      0        2 
  25 chr25_20019336     AKia    T    C        0      0        2 
  25 chr25_20019336     AOna    T    C        0      0        2 
  25 chr25_20019336     ASom    T    C        0      0        2 
  25 chr25_20019336     HCab    T    C        1      2        2 
  25 chr25_20019336     HPrz    T    C        1      2        2 
  25 chr25_20019336     ZBoe    T    C        0      0        2 
  25 chr25_20019336     ZGre    T    C        0      0        2 
  25 chr25_20019336     ZHar    T    C        0      0        2 
  25 chr25_20019336   Sample    T    C        0      0        2 
  25 chr25_20027225     AAsi    T    C        0      0        2 
  25 chr25_20027225     AKia    T    C        0      0        2 
  25 chr25_20027225     AOna    T    C        0      0        2 
  25 chr25_20027225     ASom    T    C        0      0        2 
  25 chr25_20027225     HCab    T    C        0      0        2 
  25 chr25_20027225     HPrz    T    C        0      0        2 
  25 chr25_20027225     ZBoe    T    C      0.5      1        2 
  25 chr25_20027225     ZGre    T    C        0      0        2 
  25 chr25_20027225     ZHar    T    C        0      0        2 
  25 chr25_20027225   Sample    T    C        0      0        2 
  25 chr25_20031185     AAsi    A    C        1      2        2 
  25 chr25_20031185     AKia    A    C        0      0        2 
  25 chr25_20031185     AOna    A    C        0      0        2 
  25 chr25_20031185     ASom    A    C        1      2        2 
  25 chr25_20031185     HCab    A    C        0      0        2 
  25 chr25_20031185     HPrz    A    C        0      0        2 
  25 chr25_20031185     ZBoe    A    C        0      0        2 
  25 chr25_20031185     ZGre    A    C        0      0        2 
  25 chr25_20031185     ZHar    A    C        0      0        2 
  25 chr25_20031185   Sample    A    C        1      2        2 
  25 chr25_20035335     AAsi    C    T        0      0        2 
  25 chr25_20035335     AKia    C    T        0      0        2 
  25 chr25_20035335     AOna    C    T        0      0        2 
  25 chr25_20035335     ASom    C    T        0      0        2 
  25 chr25_20035335     HCab    C    T        0      0        2 
  25 chr25_20035335     HPrz    C    T        0      0        2 
  25 chr25_20035335     ZBoe    C    T      0.5      1        2 
  25 chr25_20035335     ZGre    C    T        0      0        2 
  25 chr25_20035335     ZHar    C    T        0      0        2 
  25 chr25_20035335   Sample    C    T        0      0        2 
  25 chr25_20039709     AAsi    G    A        0      0        2 
  25 chr25_20039709     AKia    G    A        0      0        2 
  25 chr25_20039709     AOna    G    A        0      0        2 
  25 chr25_20039709     ASom    G    A        0      0        2 
  25 chr25_20039709     HCab    G    A        0      0        2 
  25 chr25_20039709     HPrz    G    A        0      0        2 
  25 chr25_20039709     ZBoe    G    A        1      2        2 
  25 chr25_20039709     ZGre    G    A        0      0        2 
  25 chr25_20039709     ZHar    G    A        0      0        2 
  25 chr25_20039709   Sample    G    A        0      0        2 
  25 chr25_20060328     AAsi    T    C        0      0        2 
  25 chr25_20060328     AKia    T    C        0      0        2 
  25 chr25_20060328     AOna    T    C        0      0        2 
  25 chr25_20060328     ASom    T    C        0      0        2 
  25 chr25_20060328     HCab    T    C        0      0        2 
  25 chr25_20060328     HPrz    T    C        0      0        2 
  25 chr25_20060328     ZBoe    T    C      0.5      1        2 
  25 chr25_20060328     ZGre    T    C        0      0        2 
  25 chr25_20060328     ZHar    T    C        0      0        2 
  25 chr25_20060328   Sample    T    C        0      0        2 
  25 chr25_20062236     AAsi    C    T        0      0        2 
  25 chr25_20062236     AKia    C    T        0      0        2 
  25 chr25_20062236     AOna    C    T        0      0        2 
  25 chr25_20062236     ASom    C    T        0      0        2 
  25 chr25_20062236     HCab    C    T        0      0        2 
  25 chr25_20062236     HPrz    C    T        0      0        2 
  25 chr25_20062236     ZBoe    C    T      0.5      1        2 
  25 chr25_20062236     ZGre    C    T        0      0        2 
  25 chr25_20062236     ZHar    C    T        0      0        2 
  25 chr25_20062236   Sample    C    T        0      0        2 
  25 chr25_20063770     AAsi    A    G        0      0        2 
  25 chr25_20063770     AKia    A    G        0      0        2 
  25 chr25_20063770     AOna    A    G        0      0        2 
  25 chr25_20063770     ASom    A    G        0      0        2 
  25 chr25_20063770     HCab    A    G        0      0        2 
  25 chr25_20063770     HPrz    A    G        0      0        2 
  25 chr25_20063770     ZBoe    A    G        0      0        2 
  25 chr25_20063770     ZGre    A    G        0      0        2 
  25 chr25_20063770     ZHar    A    G      0.5      1        2 
  25 chr25_20063770   Sample    A    G        0      0        2 
  25 chr25_20068654     AAsi    C    T        0      0        2 
  25 chr25_20068654     AKia    C    T        0      0        2 
  25 chr25_20068654     AOna    C    T        0      0        2 
  25 chr25_20068654     ASom    C    T        0      0        2 
  25 chr25_20068654     HCab    C    T        1      2        2 
  25 chr25_20068654     HPrz    C    T        1      2        2 
  25 chr25_20068654     ZBoe    C    T        0      0        2 
  25 chr25_20068654     ZGre    C    T        0      0        2 
  25 chr25_20068654     ZHar    C    T        0      0        2 
  25 chr25_20068654   Sample    C    T        0      0        2 
  25 chr25_20076037     AAsi    G    T        1      2        2 
  25 chr25_20076037     AKia    G    T        0      0        2 
  25 chr25_20076037     AOna    G    T        0      0        2 
  25 chr25_20076037     ASom    G    T        1      2        2 
  25 chr25_20076037     HCab    G    T        0      0        2 
  25 chr25_20076037     HPrz    G    T        0      0        2 
  25 chr25_20076037     ZBoe    G    T        0      0        2 
  25 chr25_20076037     ZGre    G    T        0      0        2 
  25 chr25_20076037     ZHar    G    T        0      0        2 
  25 chr25_20076037   Sample    G    T        1      2        2 
  25 chr25_20081694     AAsi    A    C        0      0        2 
  25 chr25_20081694     AKia    A    C        0      0        2 
  25 chr25_20081694     AOna    A    C        0      0        2 
  25 chr25_20081694     ASom    A    C        0      0        2 
  25 chr25_20081694     HCab    A    C      0.5      1        2 
  25 chr25_20081694     HPrz    A    C        1      2        2 
  25 chr25_20081694     ZBoe    A    C        0      0        2 
  25 chr25_20081694     ZGre    A    C        0      0        2 
  25 chr25_20081694     ZHar    A    C        0      0        2 
  25 chr25_20081694   Sample    A    C        0      0        2 
  25 chr25_20083412     AAsi    T    C        0      0        2 
  25 chr25_20083412     AKia    T    C        0      0        2 
  25 chr25_20083412     AOna    T    C        1      2        2 
  25 chr25_20083412     ASom    T    C        0      0        2 
  25 chr25_20083412     HCab    T    C        0      0        2 
  25 chr25_20083412     HPrz    T    C        0      0        2 
  25 chr25_20083412     ZBoe    T    C        0      0        2 
  25 chr25_20083412     ZGre    T    C        0      0        2 
  25 chr25_20083412     ZHar    T    C        0      0        2 
  25 chr25_20083412   Sample    T    C        0      0        2 
  25 chr25_20083483     AAsi    A    G      0.5      1        2 
  25 chr25_20083483     AKia    A    G        0      0        2 
  25 chr25_20083483     AOna    A    G        0      0        2 
  25 chr25_20083483     ASom    A    G        0      0        2 
  25 chr25_20083483     HCab    A    G        0      0        2 
  25 chr25_20083483     HPrz    A    G        0      0        2 
  25 chr25_20083483     ZBoe    A    G        0      0        2 
  25 chr25_20083483     ZGre    A    G        0      0        2 
  25 chr25_20083483     ZHar    A    G        0      0        2 
  25 chr25_20083483   Sample    A    G        0      0        2 
  25 chr25_20096447     AAsi    A    G        0      0        2 
  25 chr25_20096447     AKia    A    G        0      0        2 
  25 chr25_20096447     AOna    A    G        0      0        2 
  25 chr25_20096447     ASom    A    G        0      0        2 
  25 chr25_20096447     HCab    A    G        1      2        2 
  25 chr25_20096447     HPrz    A    G        1      2        2 
  25 chr25_20096447     ZBoe    A    G        0      0        2 
  25 chr25_20096447     ZGre    A    G        0      0        2 
  25 chr25_20096447     ZHar    A    G        0      0        2 
  25 chr25_20096447   Sample    A    G        0      0        2 
  25 chr25_20104220     AAsi    T    C        0      0        2 
  25 chr25_20104220     AKia    T    C        0      0        2 
  25 chr25_20104220     AOna    T    C        0      0        2 
  25 chr25_20104220     ASom    T    C        0      0        2 
  25 chr25_20104220     HCab    T    C      0.5      1        2 
  25 chr25_20104220     HPrz    T    C        1      2        2 
  25 chr25_20104220     ZBoe    T    C        0      0        2 
  25 chr25_20104220     ZGre    T    C        0      0        2 
  25 chr25_20104220     ZHar    T    C        0      0        2 
  25 chr25_20104220   Sample    T    C        0      0        2 
  25 chr25_20106382     AAsi    C    T        0      0        2 
  25 chr25_20106382     AKia    C    T        0      0        2 
  25 chr25_20106382     AOna    C    T        0      0        2 
  25 chr25_20106382     ASom    C    T        0      0        2 
  25 chr25_20106382     HCab    C    T        0      0        2 
  25 chr25_20106382     HPrz    C    T        0      0        2 
  25 chr25_20106382     ZBoe    C    T        0      0        2 
  25 chr25_20106382     ZGre    C    T        0      0        2 
  25 chr25_20106382     ZHar    C    T        1      2        2 
  25 chr25_20106382   Sample    C    T        0      0        2 
  25 chr25_20107392     AAsi    G    A        0      0        2 
  25 chr25_20107392     AKia    G    A        0      0        2 
  25 chr25_20107392     AOna    G    A        0      0        2 
  25 chr25_20107392     ASom    G    A        0      0        2 
  25 chr25_20107392     HCab    G    A        1      2        2 
  25 chr25_20107392     HPrz    G    A        1      2        2 
  25 chr25_20107392     ZBoe    G    A        0      0        2 
  25 chr25_20107392     ZGre    G    A        0      0        2 
  25 chr25_20107392     ZHar    G    A        0      0        2 
  25 chr25_20107392   Sample    G    A        0      0        2 
  25 chr25_20112578     AAsi    G    A      0.5      1        2 
  25 chr25_20112578     AKia    G    A        0      0        2 
  25 chr25_20112578     AOna    G    A        0      0        2 
  25 chr25_20112578     ASom    G    A        1      2        2 
  25 chr25_20112578     HCab    G    A        0      0        2 
  25 chr25_20112578     HPrz    G    A        0      0        2 
  25 chr25_20112578     ZBoe    G    A        0      0        2 
  25 chr25_20112578     ZGre    G    A        0      0        2 
  25 chr25_20112578     ZHar    G    A        0      0        2 
  25 chr25_20112578   Sample    G    A        1      2        2 
  25 chr25_20113876     AAsi    G    T        0      0        2 
  25 chr25_20113876     AKia    G    T        0      0        2 
  25 chr25_20113876     AOna    G    T        0      0        2 
  25 chr25_20113876     ASom    G    T        0      0        2 
  25 chr25_20113876     HCab    G    T        0      0        2 
  25 chr25_20113876     HPrz    G    T        0      0        2 
  25 chr25_20113876     ZBoe    G    T        0      0        2 
  25 chr25_20113876     ZGre    G    T        1      2        2 
  25 chr25_20113876     ZHar    G    T        0      0        2 
  25 chr25_20113876   Sample    G    T        0      0        2 
  25 chr25_20115759     AAsi    C    T        0      0        2 
  25 chr25_20115759     AKia    C    T        1      2        2 
  25 chr25_20115759     AOna    C    T        0      0        2 
  25 chr25_20115759     ASom    C    T        0      0        2 
  25 chr25_20115759     HCab    C    T        0      0        2 
  25 chr25_20115759     HPrz    C    T        0      0        2 
  25 chr25_20115759     ZBoe    C    T        0      0        2 
  25 chr25_20115759     ZGre    C    T        0      0        2 
  25 chr25_20115759     ZHar    C    T        0      0        2 
  25 chr25_20115759   Sample    C    T        0      0        2 
  25 chr25_20115915     AAsi    A    G        0      0        2 
  25 chr25_20115915     AKia    A    G        0      0        2 
  25 chr25_20115915     AOna    A    G        0      0        2 
  25 chr25_20115915     ASom    A    G        0      0        2 
  25 chr25_20115915     HCab    A    G        0      0        2 
  25 chr25_20115915     HPrz    A    G        0      0        2 
  25 chr25_20115915     ZBoe    A    G        1      2        2 
  25 chr25_20115915     ZGre    A    G        0      0        2 
  25 chr25_20115915     ZHar    A    G        0      0        2 
  25 chr25_20115915   Sample    A    G        0      0        2 
  25 chr25_20124274     AAsi    T    G        0      0        2 
  25 chr25_20124274     AKia    T    G        0      0        2 
  25 chr25_20124274     AOna    T    G        0      0        2 
  25 chr25_20124274     ASom    T    G        0      0        2 
  25 chr25_20124274     HCab    T    G        1      2        2 
  25 chr25_20124274     HPrz    T    G        1      2        2 
  25 chr25_20124274     ZBoe    T    G        0      0        2 
  25 chr25_20124274     ZGre    T    G        0      0        2 
  25 chr25_20124274     ZHar    T    G        0      0        2 
  25 chr25_20124274   Sample    T    G        0      0        2 
  25 chr25_20126479     AAsi    G    T        0      0        2 
  25 chr25_20126479     AKia    G    T        1      2        2 
  25 chr25_20126479     AOna    G    T        0      0        2 
  25 chr25_20126479     ASom    G    T        0      0        2 
  25 chr25_20126479     HCab    G    T        0      0        2 
  25 chr25_20126479     HPrz    G    T        0      0        2 
  25 chr25_20126479     ZBoe    G    T        0      0        2 
  25 chr25_20126479     ZGre    G    T        0      0        2 
  25 chr25_20126479     ZHar    G    T        0      0        2 
  25 chr25_20126479   Sample    G    T        0      0        2 
  25 chr25_20135939     AAsi    T    C        0      0        2 
  25 chr25_20135939     AKia    T    C        0      0        2 
  25 chr25_20135939     AOna    T    C        0      0        2 
  25 chr25_20135939     ASom    T    C        1      2        2 
  25 chr25_20135939     HCab    T    C        0      0        2 
  25 chr25_20135939     HPrz    T    C        0      0        2 
  25 chr25_20135939     ZBoe    T    C        0      0        2 
  25 chr25_20135939     ZGre    T    C        0      0        2 
  25 chr25_20135939     ZHar    T    C        0      0        2 
  25 chr25_20135939   Sample    T    C        0      0        2 
  25 chr25_20136714     AAsi    G    A        0      0        2 
  25 chr25_20136714     AKia    G    A        1      2        2 
  25 chr25_20136714     AOna    G    A        0      0        2 
  25 chr25_20136714     ASom    G    A        0      0        2 
  25 chr25_20136714     HCab    G    A        0      0        2 
  25 chr25_20136714     HPrz    G    A        0      0        2 
  25 chr25_20136714     ZBoe    G    A        0      0        2 
  25 chr25_20136714     ZGre    G    A        0      0        2 
  25 chr25_20136714     ZHar    G    A        0      0        2 
  25 chr25_20136714   Sample    G    A        0      0        2 
  25 chr25_20137862     AAsi    T    C        0      0        2 
  25 chr25_20137862     AKia    T    C        0      0        2 
  25 chr25_20137862     AOna    T    C        0      0        2 
  25 chr25_20137862     ASom    T    C        0      0        2 
  25 chr25_20137862     HCab    T    C        1      2        2 
  25 chr25_20137862     HPrz    T    C        1      2        2 
  25 chr25_20137862     ZBoe    T    C        0      0        2 
  25 chr25_20137862     ZGre    T    C        0      0        2 
  25 chr25_20137862     ZHar    T    C        0      0        2 
  25 chr25_20137862   Sample    T    C        0      0        2 
  25 chr25_20139722     AAsi    A    C        0      0        2 
  25 chr25_20139722     AKia    A    C        0      0        2 
  25 chr25_20139722     AOna    A    C        0      0        2 
  25 chr25_20139722     ASom    A    C        0      0        2 
  25 chr25_20139722     HCab    A    C        0      0        2 
  25 chr25_20139722     HPrz    A    C        0      0        2 
  25 chr25_20139722     ZBoe    A    C        0      0        2 
  25 chr25_20139722     ZGre    A    C        1      2        2 
  25 chr25_20139722     ZHar    A    C        0      0        2 
  25 chr25_20139722   Sample    A    C        0      0        2 
  25 chr25_20139820     AAsi    G    T        0      0        2 
  25 chr25_20139820     AKia    G    T        0      0        2 
  25 chr25_20139820     AOna    G    T        0      0        2 
  25 chr25_20139820     ASom    G    T        0      0        2 
  25 chr25_20139820     HCab    G    T        1      2        2 
  25 chr25_20139820     HPrz    G    T        1      2        2 
  25 chr25_20139820     ZBoe    G    T        0      0        2 
  25 chr25_20139820     ZGre    G    T        0      0        2 
  25 chr25_20139820     ZHar    G    T        0      0        2 
  25 chr25_20139820   Sample    G    T        0      0        2 
  25 chr25_20140912     AAsi    A    G        0      0        2 
  25 chr25_20140912     AKia    A    G        0      0        2 
  25 chr25_20140912     AOna    A    G        0      0        2 
  25 chr25_20140912     ASom    A    G        0      0        2 
  25 chr25_20140912     HCab    A    G      0.5      1        2 
  25 chr25_20140912     HPrz    A    G        0      0        2 
  25 chr25_20140912     ZBoe    A    G        0      0        2 
  25 chr25_20140912     ZGre    A    G        0      0        2 
  25 chr25_20140912     ZHar    A    G        1      2        2 
  25 chr25_20140912   Sample    A    G        0      0        2 
  25 chr25_20141107     AAsi    T    C        0      0        2 
  25 chr25_20141107     AKia    T    C        0      0        2 
  25 chr25_20141107     AOna    T    C        0      0        2 
  25 chr25_20141107     ASom    T    C        0      0        2 
  25 chr25_20141107     HCab    T    C        0      0        2 
  25 chr25_20141107     HPrz    T    C        0      0        2 
  25 chr25_20141107     ZBoe    T    C        0      0        2 
  25 chr25_20141107     ZGre    T    C        1      2        2 
  25 chr25_20141107     ZHar    T    C        0      0        2 
  25 chr25_20141107   Sample    T    C        0      0        2 
  25 chr25_20143530     AAsi    T    C        0      0        2 
  25 chr25_20143530     AKia    T    C        0      0        2 
  25 chr25_20143530     AOna    T    C        0      0        2 
  25 chr25_20143530     ASom    T    C        0      0        2 
  25 chr25_20143530     HCab    T    C        0      0        2 
  25 chr25_20143530     HPrz    T    C        0      0        2 
  25 chr25_20143530     ZBoe    T    C        0      0        2 
  25 chr25_20143530     ZGre    T    C        0      0        2 
  25 chr25_20143530     ZHar    T    C      0.5      1        2 
  25 chr25_20143530   Sample    T    C        0      0        2 
  25 chr25_20145989     AAsi    A    G      0.5      1        2 
  25 chr25_20145989     AKia    A    G        0      0        2 
  25 chr25_20145989     AOna    A    G        0      0        2 
  25 chr25_20145989     ASom    A    G        1      2        2 
  25 chr25_20145989     HCab    A    G        0      0        2 
  25 chr25_20145989     HPrz    A    G        0      0        2 
  25 chr25_20145989     ZBoe    A    G        0      0        2 
  25 chr25_20145989     ZGre    A    G        0      0        2 
  25 chr25_20145989     ZHar    A    G        0      0        2 
  25 chr25_20145989   Sample    A    G        0      0        2 
  25 chr25_20150139     AAsi    G    A        0      0        2 
  25 chr25_20150139     AKia    G    A        0      0        2 
  25 chr25_20150139     AOna    G    A        0      0        2 
  25 chr25_20150139     ASom    G    A        0      0        2 
  25 chr25_20150139     HCab    G    A        0      0        2 
  25 chr25_20150139     HPrz    G    A        0      0        2 
  25 chr25_20150139     ZBoe    G    A        0      0        2 
  25 chr25_20150139     ZGre    G    A        0      0        2 
  25 chr25_20150139     ZHar    G    A      0.5      1        2 
  25 chr25_20150139   Sample    G    A        0      0        2 
  25 chr25_20151410     AAsi    A    G        0      0        2 
  25 chr25_20151410     AKia    A    G        0      0        2 
  25 chr25_20151410     AOna    A    G        0      0        2 
  25 chr25_20151410     ASom    A    G        0      0        2 
  25 chr25_20151410     HCab    A    G        0      0        2 
  25 chr25_20151410     HPrz    A    G        0      0        2 
  25 chr25_20151410     ZBoe    A    G        0      0        2 
  25 chr25_20151410     ZGre    A    G        0      0        2 
  25 chr25_20151410     ZHar    A    G      0.5      1        2 
  25 chr25_20151410   Sample    A    G        0      0        2 
  25 chr25_20161344     AAsi    A    C        0      0        2 
  25 chr25_20161344     AKia    A    C        0      0        2 
  25 chr25_20161344     AOna    A    C        0      0        2 
  25 chr25_20161344     ASom    A    C        0      0        2 
  25 chr25_20161344     HCab    A    C        1      2        2 
  25 chr25_20161344     HPrz    A    C        1      2        2 
  25 chr25_20161344     ZBoe    A    C        0      0        2 
  25 chr25_20161344     ZGre    A    C        0      0        2 
  25 chr25_20161344     ZHar    A    C        0      0        2 
  25 chr25_20161344   Sample    A    C        0      0        2 
  25 chr25_20163143     AAsi    G    A        0      0        2 
  25 chr25_20163143     AKia    G    A        0      0        2 
  25 chr25_20163143     AOna    G    A        0      0        2 
  25 chr25_20163143     ASom    G    A        0      0        2 
  25 chr25_20163143     HCab    G    A        0      0        2 
  25 chr25_20163143     HPrz    G    A        0      0        2 
  25 chr25_20163143     ZBoe    G    A        1      2        2 
  25 chr25_20163143     ZGre    G    A        1      2        2 
  25 chr25_20163143     ZHar    G    A        0      0        2 
  25 chr25_20163143   Sample    G    A        0      0        2 
  25 chr25_20173023     AAsi    C    A        0      0        2 
  25 chr25_20173023     AKia    C    A        0      0        2 
  25 chr25_20173023     AOna    C    A        1      2        2 
  25 chr25_20173023     ASom    C    A        0      0        2 
  25 chr25_20173023     HCab    C    A        0      0        2 
  25 chr25_20173023     HPrz    C    A        0      0        2 
  25 chr25_20173023     ZBoe    C    A        0      0        2 
  25 chr25_20173023     ZGre    C    A        0      0        2 
  25 chr25_20173023     ZHar    C    A        0      0        2 
  25 chr25_20173023   Sample    C    A        0      0        2 
  25 chr25_20178172     AAsi    G    C        0      0        2 
  25 chr25_20178172     AKia    G    C      0.5      1        2 
  25 chr25_20178172     AOna    G    C        0      0        2 
  25 chr25_20178172     ASom    G    C        0      0        2 
  25 chr25_20178172     HCab    G    C        0      0        2 
  25 chr25_20178172     HPrz    G    C        0      0        2 
  25 chr25_20178172     ZBoe    G    C        0      0        2 
  25 chr25_20178172     ZGre    G    C        0      0        2 
  25 chr25_20178172     ZHar    G    C        0      0        2 
  25 chr25_20178172   Sample    G    C        0      0        2 
  25 chr25_20183205     AAsi    A    T      0.5      1        2 
  25 chr25_20183205     AKia    A    T        0      0        2 
  25 chr25_20183205     AOna    A    T        0      0        2 
  25 chr25_20183205     ASom    A    T        1      2        2 
  25 chr25_20183205     HCab    A    T        0      0        2 
  25 chr25_20183205     HPrz    A    T        0      0        2 
  25 chr25_20183205     ZBoe    A    T        0      0        2 
  25 chr25_20183205     ZGre    A    T        0      0        2 
  25 chr25_20183205     ZHar    A    T        0      0        2 
  25 chr25_20183205   Sample    A    T        1      2        2 
  25 chr25_20184379     AAsi    T    C        0      0        2 
  25 chr25_20184379     AKia    T    C        0      0        2 
  25 chr25_20184379     AOna    T    C        0      0        2 
  25 chr25_20184379     ASom    T    C        0      0        2 
  25 chr25_20184379     HCab    T    C        0      0        2 
  25 chr25_20184379     HPrz    T    C        0      0        2 
  25 chr25_20184379     ZBoe    T    C        0      0        2 
  25 chr25_20184379     ZGre    T    C        1      2        2 
  25 chr25_20184379     ZHar    T    C        0      0        2 
  25 chr25_20184379   Sample    T    C        0      0        2 
  25 chr25_20185561     AAsi    T    C        0      0        2 
  25 chr25_20185561     AKia    T    C        0      0        2 
  25 chr25_20185561     AOna    T    C        0      0        2 
  25 chr25_20185561     ASom    T    C        0      0        2 
  25 chr25_20185561     HCab    T    C        1      2        2 
  25 chr25_20185561     HPrz    T    C        1      2        2 
  25 chr25_20185561     ZBoe    T    C        0      0        2 
  25 chr25_20185561     ZGre    T    C        0      0        2 
  25 chr25_20185561     ZHar    T    C        0      0        2 
  25 chr25_20185561   Sample    T    C        0      0        2 
  25 chr25_20191538     AAsi    C    G        0      0        2 
  25 chr25_20191538     AKia    C    G        0      0        2 
  25 chr25_20191538     AOna    C    G        0      0        2 
  25 chr25_20191538     ASom    C    G        0      0        2 
  25 chr25_20191538     HCab    C    G        1      2        2 
  25 chr25_20191538     HPrz    C    G        1      2        2 
  25 chr25_20191538     ZBoe    C    G        0      0        2 
  25 chr25_20191538     ZGre    C    G        0      0        2 
  25 chr25_20191538     ZHar    C    G        0      0        2 
  25 chr25_20191538   Sample    C    G        0      0        2 
  25 chr25_20195117     AAsi    T    G        0      0        2 
  25 chr25_20195117     AKia    T    G        0      0        2 
  25 chr25_20195117     AOna    T    G        0      0        2 
  25 chr25_20195117     ASom    T    G        0      0        2 
  25 chr25_20195117     HCab    T    G        0      0        2 
  25 chr25_20195117     HPrz    T    G        0      0        2 
  25 chr25_20195117     ZBoe    T    G      0.5      1        2 
  25 chr25_20195117     ZGre    T    G        0      0        2 
  25 chr25_20195117     ZHar    T    G        0      0        2 
  25 chr25_20195117   Sample    T    G        0      0        2 
  25 chr25_20195240     AAsi    C    T        0      0        2 
  25 chr25_20195240     AKia    C    T        0      0        2 
  25 chr25_20195240     AOna    C    T        0      0        2 
  25 chr25_20195240     ASom    C    T        0      0        2 
  25 chr25_20195240     HCab    C    T        0      0        2 
  25 chr25_20195240     HPrz    C    T        0      0        2 
  25 chr25_20195240     ZBoe    C    T        0      0        2 
  25 chr25_20195240     ZGre    C    T        0      0        2 
  25 chr25_20195240     ZHar    C    T        1      2        2 
  25 chr25_20195240   Sample    C    T        0      0        2 
  25 chr25_20202934     AAsi    G    T        0      0        2 
  25 chr25_20202934     AKia    G    T        0      0        2 
  25 chr25_20202934     AOna    G    T        0      0        2 
  25 chr25_20202934     ASom    G    T        0      0        2 
  25 chr25_20202934     HCab    G    T        1      2        2 
  25 chr25_20202934     HPrz    G    T        1      2        2 
  25 chr25_20202934     ZBoe    G    T        0      0        2 
  25 chr25_20202934     ZGre    G    T        0      0        2 
  25 chr25_20202934     ZHar    G    T        0      0        2 
  25 chr25_20202934   Sample    G    T        0      0        2 
  25 chr25_20207343     AAsi    A    C        0      0        2 
  25 chr25_20207343     AKia    A    C        0      0        2 
  25 chr25_20207343     AOna    A    C      0.5      1        2 
  25 chr25_20207343     ASom    A    C        0      0        2 
  25 chr25_20207343     HCab    A    C        0      0        2 
  25 chr25_20207343     HPrz    A    C        0      0        2 
  25 chr25_20207343     ZBoe    A    C        0      0        2 
  25 chr25_20207343     ZGre    A    C        0      0        2 
  25 chr25_20207343     ZHar    A    C        0      0        2 
  25 chr25_20207343   Sample    A    C        0      0        2 
  25 chr25_20208635     AAsi    C    G        0      0        2 
  25 chr25_20208635     AKia    C    G        0      0        2 
  25 chr25_20208635     AOna    C    G        0      0        2 
  25 chr25_20208635     ASom    C    G        0      0        2 
  25 chr25_20208635     HCab    C    G        1      2        2 
  25 chr25_20208635     HPrz    C    G        1      2        2 
  25 chr25_20208635     ZBoe    C    G        0      0        2 
  25 chr25_20208635     ZGre    C    G        0      0        2 
  25 chr25_20208635     ZHar    C    G        0      0        2 
  25 chr25_20208635   Sample    C    G        0      0        2 
  25 chr25_20211387     AAsi    G    A        0      0        2 
  25 chr25_20211387     AKia    G    A        0      0        2 
  25 chr25_20211387     AOna    G    A        0      0        2 
  25 chr25_20211387     ASom    G    A        0      0        2 
  25 chr25_20211387     HCab    G    A        1      2        2 
  25 chr25_20211387     HPrz    G    A        1      2        2 
  25 chr25_20211387     ZBoe    G    A        0      0        2 
  25 chr25_20211387     ZGre    G    A        0      0        2 
  25 chr25_20211387     ZHar    G    A        0      0        2 
  25 chr25_20211387   Sample    G    A        0      0        2 
  25 chr25_20215550     AAsi    G    A        0      0        2 
  25 chr25_20215550     AKia    G    A        0      0        2 
  25 chr25_20215550     AOna    G    A        0      0        2 
  25 chr25_20215550     ASom    G    A        0      0        2 
  25 chr25_20215550     HCab    G    A        0      0        2 
  25 chr25_20215550     HPrz    G    A        0      0        2 
  25 chr25_20215550     ZBoe    G    A      0.5      1        2 
  25 chr25_20215550     ZGre    G    A        0      0        2 
  25 chr25_20215550     ZHar    G    A        1      2        2 
  25 chr25_20215550   Sample    G    A        0      0        2 
  25 chr25_20218113     AAsi    C    T        0      0        2 
  25 chr25_20218113     AKia    C    T        0      0        2 
  25 chr25_20218113     AOna    C    T        0      0        2 
  25 chr25_20218113     ASom    C    T        0      0        2 
  25 chr25_20218113     HCab    C    T        0      0        2 
  25 chr25_20218113     HPrz    C    T        0      0        2 
  25 chr25_20218113     ZBoe    C    T        0      0        2 
  25 chr25_20218113     ZGre    C    T        1      2        2 
  25 chr25_20218113     ZHar    C    T        0      0        2 
  25 chr25_20218113   Sample    C    T        0      0        2 
  25 chr25_20229137     AAsi    A    G        0      0        2 
  25 chr25_20229137     AKia    A    G        0      0        2 
  25 chr25_20229137     AOna    A    G        0      0        2 
  25 chr25_20229137     ASom    A    G        0      0        2 
  25 chr25_20229137     HCab    A    G        1      2        2 
  25 chr25_20229137     HPrz    A    G        1      2        2 
  25 chr25_20229137     ZBoe    A    G        0      0        2 
  25 chr25_20229137     ZGre    A    G        0      0        2 
  25 chr25_20229137     ZHar    A    G        0      0        2 
  25 chr25_20229137   Sample    A    G        0      0        2 
  25 chr25_20232271     AAsi    G    A        0      0        2 
  25 chr25_20232271     AKia    G    A        0      0        2 
  25 chr25_20232271     AOna    G    A        0      0        2 
  25 chr25_20232271     ASom    G    A        0      0        2 
  25 chr25_20232271     HCab    G    A        1      2        2 
  25 chr25_20232271     HPrz    G    A        1      2        2 
  25 chr25_20232271     ZBoe    G    A        0      0        2 
  25 chr25_20232271     ZGre    G    A        0      0        2 
  25 chr25_20232271     ZHar    G    A        0      0        2 
  25 chr25_20232271   Sample    G    A        0      0        2 
  25 chr25_20236768     AAsi    A    G        0      0        2 
  25 chr25_20236768     AKia    A    G        0      0        2 
  25 chr25_20236768     AOna    A    G        0      0        2 
  25 chr25_20236768     ASom    A    G        0      0        2 
  25 chr25_20236768     HCab    A    G        1      2        2 
  25 chr25_20236768     HPrz    A    G        1      2        2 
  25 chr25_20236768     ZBoe    A    G        0      0        2 
  25 chr25_20236768     ZGre    A    G        0      0        2 
  25 chr25_20236768     ZHar    A    G        0      0        2 
  25 chr25_20236768   Sample    A    G        0      0        2 
  25 chr25_20239186     AAsi    T    C        0      0        2 
  25 chr25_20239186     AKia    T    C        0      0        2 
  25 chr25_20239186     AOna    T    C        0      0        2 
  25 chr25_20239186     ASom    T    C        0      0        2 
  25 chr25_20239186     HCab    T    C        1      2        2 
  25 chr25_20239186     HPrz    T    C        1      2        2 
  25 chr25_20239186     ZBoe    T    C        0      0        2 
  25 chr25_20239186     ZGre    T    C        0      0        2 
  25 chr25_20239186     ZHar    T    C        0      0        2 
  25 chr25_20239186   Sample    T    C        0      0        2 
  25 chr25_20250682     AAsi    T    C        0      0        2 
  25 chr25_20250682     AKia    T    C        0      0        2 
  25 chr25_20250682     AOna    T    C        0      0        2 
  25 chr25_20250682     ASom    T    C        0      0        2 
  25 chr25_20250682     HCab    T    C        0      0        2 
  25 chr25_20250682     HPrz    T    C        0      0        2 
  25 chr25_20250682     ZBoe    T    C        0      0        2 
  25 chr25_20250682     ZGre    T    C        0      0        2 
  25 chr25_20250682     ZHar    T    C        1      2        2 
  25 chr25_20250682   Sample    T    C        0      0        2 
  25 chr25_20252363     AAsi    A    G        0      0        2 
  25 chr25_20252363     AKia    A    G        0      0        2 
  25 chr25_20252363     AOna    A    G        0      0        2 
  25 chr25_20252363     ASom    A    G        0      0        2 
  25 chr25_20252363     HCab    A    G        0      0        2 
  25 chr25_20252363     HPrz    A    G        0      0        2 
  25 chr25_20252363     ZBoe    A    G        0      0        2 
  25 chr25_20252363     ZGre    A    G        1      2        2 
  25 chr25_20252363     ZHar    A    G        0      0        2 
  25 chr25_20252363   Sample    A    G        0      0        2 
  25 chr25_20256433     AAsi    T    C        0      0        2 
  25 chr25_20256433     AKia    T    C        0      0        2 
  25 chr25_20256433     AOna    T    C        0      0        2 
  25 chr25_20256433     ASom    T    C        0      0        2 
  25 chr25_20256433     HCab    T    C        0      0        2 
  25 chr25_20256433     HPrz    T    C        0      0        2 
  25 chr25_20256433     ZBoe    T    C      0.5      1        2 
  25 chr25_20256433     ZGre    T    C        0      0        2 
  25 chr25_20256433     ZHar    T    C        0      0        2 
  25 chr25_20256433   Sample    T    C        0      0        2 
  25 chr25_20269419     AAsi    C    T        1      2        2 
  25 chr25_20269419     AKia    C    T        0      0        2 
  25 chr25_20269419     AOna    C    T        0      0        2 
  25 chr25_20269419     ASom    C    T        1      2        2 
  25 chr25_20269419     HCab    C    T        0      0        2 
  25 chr25_20269419     HPrz    C    T        0      0        2 
  25 chr25_20269419     ZBoe    C    T        0      0        2 
  25 chr25_20269419     ZGre    C    T        0      0        2 
  25 chr25_20269419     ZHar    C    T        0      0        2 
  25 chr25_20269419   Sample    C    T        1      2        2 
  25 chr25_20270087     AAsi    A    G        0      0        2 
  25 chr25_20270087     AKia    A    G        0      0        2 
  25 chr25_20270087     AOna    A    G        0      0        2 
  25 chr25_20270087     ASom    A    G        0      0        2 
  25 chr25_20270087     HCab    A    G        0      0        2 
  25 chr25_20270087     HPrz    A    G        0      0        2 
  25 chr25_20270087     ZBoe    A    G        1      2        2 
  25 chr25_20270087     ZGre    A    G        0      0        2 
  25 chr25_20270087     ZHar    A    G        0      0        2 
  25 chr25_20270087   Sample    A    G        0      0        2 
  25 chr25_20273269     AAsi    A    G        0      0        2 
  25 chr25_20273269     AKia    A    G        0      0        2 
  25 chr25_20273269     AOna    A    G        0      0        2 
  25 chr25_20273269     ASom    A    G        0      0        2 
  25 chr25_20273269     HCab    A    G        1      2        2 
  25 chr25_20273269     HPrz    A    G        1      2        2 
  25 chr25_20273269     ZBoe    A    G        0      0        2 
  25 chr25_20273269     ZGre    A    G        0      0        2 
  25 chr25_20273269     ZHar    A    G        0      0        2 
  25 chr25_20273269   Sample    A    G        0      0        2 
  25 chr25_20277778     AAsi    C    A        0      0        2 
  25 chr25_20277778     AKia    C    A        0      0        2 
  25 chr25_20277778     AOna    C    A        0      0        2 
  25 chr25_20277778     ASom    C    A        0      0        2 
  25 chr25_20277778     HCab    C    A        0      0        2 
  25 chr25_20277778     HPrz    C    A        0      0        2 
  25 chr25_20277778     ZBoe    C    A      0.5      1        2 
  25 chr25_20277778     ZGre    C    A        0      0        2 
  25 chr25_20277778     ZHar    C    A        0      0        2 
  25 chr25_20277778   Sample    C    A        0      0        2 
  25 chr25_20284610     AAsi    T    C        0      0        2 
  25 chr25_20284610     AKia    T    C        0      0        2 
  25 chr25_20284610     AOna    T    C        0      0        2 
  25 chr25_20284610     ASom    T    C        0      0        2 
  25 chr25_20284610     HCab    T    C        0      0        2 
  25 chr25_20284610     HPrz    T    C        0      0        2 
  25 chr25_20284610     ZBoe    T    C        0      0        2 
  25 chr25_20284610     ZGre    T    C        1      2        2 
  25 chr25_20284610     ZHar    T    C        0      0        2 
  25 chr25_20284610   Sample    T    C        0      0        2 
  25 chr25_20290276     AAsi    T    C        0      0        2 
  25 chr25_20290276     AKia    T    C        0      0        2 
  25 chr25_20290276     AOna    T    C      0.5      1        2 
  25 chr25_20290276     ASom    T    C        0      0        2 
  25 chr25_20290276     HCab    T    C        0      0        2 
  25 chr25_20290276     HPrz    T    C        0      0        2 
  25 chr25_20290276     ZBoe    T    C        0      0        2 
  25 chr25_20290276     ZGre    T    C        0      0        2 
  25 chr25_20290276     ZHar    T    C        0      0        2 
  25 chr25_20290276   Sample    T    C        0      0        2 
  25 chr25_20290642     AAsi    A    G        0      0        2 
  25 chr25_20290642     AKia    A    G        0      0        2 
  25 chr25_20290642     AOna    A    G        0      0        2 
  25 chr25_20290642     ASom    A    G        0      0        2 
  25 chr25_20290642     HCab    A    G        0      0        2 
  25 chr25_20290642     HPrz    A    G        0      0        2 
  25 chr25_20290642     ZBoe    A    G        1      2        2 
  25 chr25_20290642     ZGre    A    G        1      2        2 
  25 chr25_20290642     ZHar    A    G        1      2        2 
  25 chr25_20290642   Sample    A    G        0      0        2 
  25 chr25_20297280     AAsi    G    A        0      0        2 
  25 chr25_20297280     AKia    G    A        0      0        2 
  25 chr25_20297280     AOna    G    A      0.5      1        2 
  25 chr25_20297280     ASom    G    A        0      0        2 
  25 chr25_20297280     HCab    G    A        0      0        2 
  25 chr25_20297280     HPrz    G    A        0      0        2 
  25 chr25_20297280     ZBoe    G    A        0      0        2 
  25 chr25_20297280     ZGre    G    A        0      0        2 
  25 chr25_20297280     ZHar    G    A        0      0        2 
  25 chr25_20297280   Sample    G    A        0      0        2 
  25 chr25_20297434     AAsi    C    A      0.5      1        2 
  25 chr25_20297434     AKia    C    A        0      0        2 
  25 chr25_20297434     AOna    C    A        0      0        2 
  25 chr25_20297434     ASom    C    A        0      0        2 
  25 chr25_20297434     HCab    C    A        0      0        2 
  25 chr25_20297434     HPrz    C    A        0      0        2 
  25 chr25_20297434     ZBoe    C    A        0      0        2 
  25 chr25_20297434     ZGre    C    A        0      0        2 
  25 chr25_20297434     ZHar    C    A        0      0        2 
  25 chr25_20297434   Sample    C    A        0      0        2 
  25 chr25_20297599     AAsi    T    C        0      0        2 
  25 chr25_20297599     AKia    T    C        0      0        2 
  25 chr25_20297599     AOna    T    C        0      0        2 
  25 chr25_20297599     ASom    T    C        0      0        2 
  25 chr25_20297599     HCab    T    C        0      0        2 
  25 chr25_20297599     HPrz    T    C        0      0        2 
  25 chr25_20297599     ZBoe    T    C      0.5      1        2 
  25 chr25_20297599     ZGre    T    C        0      0        2 
  25 chr25_20297599     ZHar    T    C        0      0        2 
  25 chr25_20297599   Sample    T    C        0      0        2 
  25 chr25_20303568     AAsi    A    G        0      0        2 
  25 chr25_20303568     AKia    A    G        0      0        2 
  25 chr25_20303568     AOna    A    G        0      0        2 
  25 chr25_20303568     ASom    A    G        0      0        2 
  25 chr25_20303568     HCab    A    G        1      2        2 
  25 chr25_20303568     HPrz    A    G        1      2        2 
  25 chr25_20303568     ZBoe    A    G        0      0        2 
  25 chr25_20303568     ZGre    A    G        0      0        2 
  25 chr25_20303568     ZHar    A    G        0      0        2 
  25 chr25_20303568   Sample    A    G        0      0        2 
  25 chr25_20304340     AAsi    G    T        0      0        2 
  25 chr25_20304340     AKia    G    T        0      0        2 
  25 chr25_20304340     AOna    G    T        0      0        2 
  25 chr25_20304340     ASom    G    T        0      0        2 
  25 chr25_20304340     HCab    G    T        0      0        2 
  25 chr25_20304340     HPrz    G    T        0      0        2 
  25 chr25_20304340     ZBoe    G    T        1      2        2 
  25 chr25_20304340     ZGre    G    T        1      2        2 
  25 chr25_20304340     ZHar    G    T        1      2        2 
  25 chr25_20304340   Sample    G    T        0      0        2 
  25 chr25_20305408     AAsi    T    A        1      2        2 
  25 chr25_20305408     AKia    T    A        0      0        2 
  25 chr25_20305408     AOna    T    A        0      0        2 
  25 chr25_20305408     ASom    T    A        1      2        2 
  25 chr25_20305408     HCab    T    A        0      0        2 
  25 chr25_20305408     HPrz    T    A        0      0        2 
  25 chr25_20305408     ZBoe    T    A        0      0        2 
  25 chr25_20305408     ZGre    T    A        0      0        2 
  25 chr25_20305408     ZHar    T    A        0      0        2 
  25 chr25_20305408   Sample    T    A        1      2        2 
  25 chr25_20306028     AAsi    G    A        0      0        2 
  25 chr25_20306028     AKia    G    A        0      0        2 
  25 chr25_20306028     AOna    G    A        0      0        2 
  25 chr25_20306028     ASom    G    A        0      0        2 
  25 chr25_20306028     HCab    G    A        1      2        2 
  25 chr25_20306028     HPrz    G    A        1      2        2 
  25 chr25_20306028     ZBoe    G    A        0      0        2 
  25 chr25_20306028     ZGre    G    A        0      0        2 
  25 chr25_20306028     ZHar    G    A        0      0        2 
  25 chr25_20306028   Sample    G    A        0      0        2 
  25 chr25_20308646     AAsi    C    A        0      0        2 
  25 chr25_20308646     AKia    C    A        0      0        2 
  25 chr25_20308646     AOna    C    A        0      0        2 
  25 chr25_20308646     ASom    C    A        0      0        2 
  25 chr25_20308646     HCab    C    A        1      2        2 
  25 chr25_20308646     HPrz    C    A        1      2        2 
  25 chr25_20308646     ZBoe    C    A        0      0        2 
  25 chr25_20308646     ZGre    C    A        0      0        2 
  25 chr25_20308646     ZHar    C    A        0      0        2 
  25 chr25_20308646   Sample    C    A        0      0        2 
  25 chr25_20310586     AAsi    C    A        0      0        2 
  25 chr25_20310586     AKia    C    A        0      0        2 
  25 chr25_20310586     AOna    C    A        0      0        2 
  25 chr25_20310586     ASom    C    A        0      0        2 
  25 chr25_20310586     HCab    C    A        0      0        2 
  25 chr25_20310586     HPrz    C    A        0      0        2 
  25 chr25_20310586     ZBoe    C    A        0      0        2 
  25 chr25_20310586     ZGre    C    A        0      0        2 
  25 chr25_20310586     ZHar    C    A      0.5      1        2 
  25 chr25_20310586   Sample    C    A        0      0        2 
  25 chr25_20312779     AAsi    T    C        0      0        2 
  25 chr25_20312779     AKia    T    C        0      0        2 
  25 chr25_20312779     AOna    T    C        0      0        2 
  25 chr25_20312779     ASom    T    C        0      0        2 
  25 chr25_20312779     HCab    T    C        0      0        2 
  25 chr25_20312779     HPrz    T    C        0      0        2 
  25 chr25_20312779     ZBoe    T    C      0.5      1        2 
  25 chr25_20312779     ZGre    T    C        0      0        2 
  25 chr25_20312779     ZHar    T    C        0      0        2 
  25 chr25_20312779   Sample    T    C        0      0        2 
  25 chr25_20316919     AAsi    T    C        0      0        2 
  25 chr25_20316919     AKia    T    C        0      0        2 
  25 chr25_20316919     AOna    T    C        0      0        2 
  25 chr25_20316919     ASom    T    C        0      0        2 
  25 chr25_20316919     HCab    T    C        0      0        2 
  25 chr25_20316919     HPrz    T    C        0      0        2 
  25 chr25_20316919     ZBoe    T    C      0.5      1        2 
  25 chr25_20316919     ZGre    T    C        0      0        2 
  25 chr25_20316919     ZHar    T    C        0      0        2 
  25 chr25_20316919   Sample    T    C        0      0        2 
  25 chr25_20319042     AAsi    G    C        0      0        2 
  25 chr25_20319042     AKia    G    C        0      0        2 
  25 chr25_20319042     AOna    G    C        0      0        2 
  25 chr25_20319042     ASom    G    C        0      0        2 
  25 chr25_20319042     HCab    G    C        0      0        2 
  25 chr25_20319042     HPrz    G    C        0      0        2 
  25 chr25_20319042     ZBoe    G    C      0.5      1        2 
  25 chr25_20319042     ZGre    G    C        0      0        2 
  25 chr25_20319042     ZHar    G    C        0      0        2 
  25 chr25_20319042   Sample    G    C        0      0        2 
  25 chr25_20323637     AAsi    C    T        0      0        2 
  25 chr25_20323637     AKia    C    T        0      0        2 
  25 chr25_20323637     AOna    C    T        0      0        2 
  25 chr25_20323637     ASom    C    T        0      0        2 
  25 chr25_20323637     HCab    C    T        1      2        2 
  25 chr25_20323637     HPrz    C    T        1      2        2 
  25 chr25_20323637     ZBoe    C    T        0      0        2 
  25 chr25_20323637     ZGre    C    T        0      0        2 
  25 chr25_20323637     ZHar    C    T        0      0        2 
  25 chr25_20323637   Sample    C    T        0      0        2 
  25 chr25_20338628     AAsi    A    G        0      0        2 
  25 chr25_20338628     AKia    A    G        1      2        2 
  25 chr25_20338628     AOna    A    G        0      0        2 
  25 chr25_20338628     ASom    A    G        0      0        2 
  25 chr25_20338628     HCab    A    G        0      0        2 
  25 chr25_20338628     HPrz    A    G        0      0        2 
  25 chr25_20338628     ZBoe    A    G        0      0        2 
  25 chr25_20338628     ZGre    A    G        0      0        2 
  25 chr25_20338628     ZHar    A    G        0      0        2 
  25 chr25_20338628   Sample    A    G        0      0        2 
  25 chr25_20339590     AAsi    C    T        0      0        2 
  25 chr25_20339590     AKia    C    T        0      0        2 
  25 chr25_20339590     AOna    C    T        0      0        2 
  25 chr25_20339590     ASom    C    T        0      0        2 
  25 chr25_20339590     HCab    C    T        0      0        2 
  25 chr25_20339590     HPrz    C    T        0      0        2 
  25 chr25_20339590     ZBoe    C    T      0.5      1        2 
  25 chr25_20339590     ZGre    C    T        0      0        2 
  25 chr25_20339590     ZHar    C    T        0      0        2 
  25 chr25_20339590   Sample    C    T        0      0        2 
  25 chr25_20345620     AAsi    T    C        0      0        2 
  25 chr25_20345620     AKia    T    C        0      0        2 
  25 chr25_20345620     AOna    T    C      0.5      1        2 
  25 chr25_20345620     ASom    T    C        0      0        2 
  25 chr25_20345620     HCab    T    C        0      0        2 
  25 chr25_20345620     HPrz    T    C        0      0        2 
  25 chr25_20345620     ZBoe    T    C        0      0        2 
  25 chr25_20345620     ZGre    T    C        0      0        2 
  25 chr25_20345620     ZHar    T    C        0      0        2 
  25 chr25_20345620   Sample    T    C        0      0        2 
  25 chr25_20347381     AAsi    C    G        0      0        2 
  25 chr25_20347381     AKia    C    G        0      0        2 
  25 chr25_20347381     AOna    C    G        0      0        2 
  25 chr25_20347381     ASom    C    G        0      0        2 
  25 chr25_20347381     HCab    C    G        1      2        2 
  25 chr25_20347381     HPrz    C    G        1      2        2 
  25 chr25_20347381     ZBoe    C    G        0      0        2 
  25 chr25_20347381     ZGre    C    G        0      0        2 
  25 chr25_20347381     ZHar    C    G        0      0        2 
  25 chr25_20347381   Sample    C    G        0      0        2 
  25 chr25_20353872     AAsi    T    A        0      0        2 
  25 chr25_20353872     AKia    T    A        0      0        2 
  25 chr25_20353872     AOna    T    A        0      0        2 
  25 chr25_20353872     ASom    T    A        0      0        2 
  25 chr25_20353872     HCab    T    A        0      0        2 
  25 chr25_20353872     HPrz    T    A        0      0        2 
  25 chr25_20353872     ZBoe    T    A      0.5      1        2 
  25 chr25_20353872     ZGre    T    A        0      0        2 
  25 chr25_20353872     ZHar    T    A        1      2        2 
  25 chr25_20353872   Sample    T    A        0      0        2 
  25 chr25_20357152     AAsi    C    A        0      0        2 
  25 chr25_20357152     AKia    C    A        0      0        2 
  25 chr25_20357152     AOna    C    A      0.5      1        2 
  25 chr25_20357152     ASom    C    A        0      0        2 
  25 chr25_20357152     HCab    C    A        0      0        2 
  25 chr25_20357152     HPrz    C    A        0      0        2 
  25 chr25_20357152     ZBoe    C    A        0      0        2 
  25 chr25_20357152     ZGre    C    A        0      0        2 
  25 chr25_20357152     ZHar    C    A        0      0        2 
  25 chr25_20357152   Sample    C    A        0      0        2 
  25 chr25_20363014     AAsi    C    G        0      0        2 
  25 chr25_20363014     AKia    C    G        0      0        2 
  25 chr25_20363014     AOna    C    G        0      0        2 
  25 chr25_20363014     ASom    C    G        1      2        2 
  25 chr25_20363014     HCab    C    G        0      0        2 
  25 chr25_20363014     HPrz    C    G        0      0        2 
  25 chr25_20363014     ZBoe    C    G        0      0        2 
  25 chr25_20363014     ZGre    C    G        0      0        2 
  25 chr25_20363014     ZHar    C    G        0      0        2 
  25 chr25_20363014   Sample    C    G        0      0        2 
  25 chr25_20370441     AAsi    T    C        0      0        2 
  25 chr25_20370441     AKia    T    C        0      0        2 
  25 chr25_20370441     AOna    T    C        0      0        2 
  25 chr25_20370441     ASom    T    C        0      0        2 
  25 chr25_20370441     HCab    T    C      0.5      1        2 
  25 chr25_20370441     HPrz    T    C        0      0        2 
  25 chr25_20370441     ZBoe    T    C        0      0        2 
  25 chr25_20370441     ZGre    T    C        0      0        2 
  25 chr25_20370441     ZHar    T    C        0      0        2 
  25 chr25_20370441   Sample    T    C        0      0        2 
  25 chr25_20374171     AAsi    A    G        0      0        2 
  25 chr25_20374171     AKia    A    G        0      0        2 
  25 chr25_20374171     AOna    A    G        0      0        2 
  25 chr25_20374171     ASom    A    G        0      0        2 
  25 chr25_20374171     HCab    A    G        0      0        2 
  25 chr25_20374171     HPrz    A    G        0      0        2 
  25 chr25_20374171     ZBoe    A    G        0      0        2 
  25 chr25_20374171     ZGre    A    G        1      2        2 
  25 chr25_20374171     ZHar    A    G        0      0        2 
  25 chr25_20374171   Sample    A    G        0      0        2 
  25 chr25_20386460     AAsi    T    G        0      0        2 
  25 chr25_20386460     AKia    T    G        0      0        2 
  25 chr25_20386460     AOna    T    G        0      0        2 
  25 chr25_20386460     ASom    T    G        0      0        2 
  25 chr25_20386460     HCab    T    G      0.5      1        2 
  25 chr25_20386460     HPrz    T    G      0.5      1        2 
  25 chr25_20386460     ZBoe    T    G        0      0        2 
  25 chr25_20386460     ZGre    T    G        0      0        2 
  25 chr25_20386460     ZHar    T    G        0      0        2 
  25 chr25_20386460   Sample    T    G        0      0        2 
  25 chr25_20388201     AAsi    A    G        1      2        2 
  25 chr25_20388201     AKia    A    G        0      0        2 
  25 chr25_20388201     AOna    A    G        0      0        2 
  25 chr25_20388201     ASom    A    G        1      2        2 
  25 chr25_20388201     HCab    A    G        1      2        2 
  25 chr25_20388201     HPrz    A    G        1      2        2 
  25 chr25_20388201     ZBoe    A    G        0      0        2 
  25 chr25_20388201     ZGre    A    G        0      0        2 
  25 chr25_20388201     ZHar    A    G        0      0        2 
  25 chr25_20388201   Sample    A    G        1      2        2 
  25 chr25_20388553     AAsi    C    T        0      0        2 
  25 chr25_20388553     AKia    C    T        0      0        2 
  25 chr25_20388553     AOna    C    T        0      0        2 
  25 chr25_20388553     ASom    C    T        0      0        2 
  25 chr25_20388553     HCab    C    T        0      0        2 
  25 chr25_20388553     HPrz    C    T        0      0        2 
  25 chr25_20388553     ZBoe    C    T        0      0        2 
  25 chr25_20388553     ZGre    C    T        0      0        2 
  25 chr25_20388553     ZHar    C    T      0.5      1        2 
  25 chr25_20388553   Sample    C    T        0      0        2 
  25 chr25_20389712     AAsi    A    G        0      0        2 
  25 chr25_20389712     AKia    A    G        0      0        2 
  25 chr25_20389712     AOna    A    G        0      0        2 
  25 chr25_20389712     ASom    A    G        0      0        2 
  25 chr25_20389712     HCab    A    G        0      0        2 
  25 chr25_20389712     HPrz    A    G        0      0        2 
  25 chr25_20389712     ZBoe    A    G        0      0        2 
  25 chr25_20389712     ZGre    A    G        1      2        2 
  25 chr25_20389712     ZHar    A    G        0      0        2 
  25 chr25_20389712   Sample    A    G        0      0        2 
  25 chr25_20395173     AAsi    C    T        0      0        2 
  25 chr25_20395173     AKia    C    T        1      2        2 
  25 chr25_20395173     AOna    C    T      0.5      1        2 
  25 chr25_20395173     ASom    C    T        0      0        2 
  25 chr25_20395173     HCab    C    T        0      0        2 
  25 chr25_20395173     HPrz    C    T        0      0        2 
  25 chr25_20395173     ZBoe    C    T        0      0        2 
  25 chr25_20395173     ZGre    C    T        0      0        2 
  25 chr25_20395173     ZHar    C    T        0      0        2 
  25 chr25_20395173   Sample    C    T        0      0        2 
  25 chr25_20405315     AAsi    A    C        0      0        2 
  25 chr25_20405315     AKia    A    C        0      0        2 
  25 chr25_20405315     AOna    A    C        0      0        2 
  25 chr25_20405315     ASom    A    C        0      0        2 
  25 chr25_20405315     HCab    A    C        0      0        2 
  25 chr25_20405315     HPrz    A    C        0      0        2 
  25 chr25_20405315     ZBoe    A    C      0.5      1        2 
  25 chr25_20405315     ZGre    A    C        0      0        2 
  25 chr25_20405315     ZHar    A    C        0      0        2 
  25 chr25_20405315   Sample    A    C        0      0        2 
  25 chr25_20407827     AAsi    C    T        0      0        2 
  25 chr25_20407827     AKia    C    T        0      0        2 
  25 chr25_20407827     AOna    C    T        0      0        2 
  25 chr25_20407827     ASom    C    T        0      0        2 
  25 chr25_20407827     HCab    C    T        0      0        2 
  25 chr25_20407827     HPrz    C    T        0      0        2 
  25 chr25_20407827     ZBoe    C    T      0.5      1        2 
  25 chr25_20407827     ZGre    C    T        1      2        2 
  25 chr25_20407827     ZHar    C    T        0      0        2 
  25 chr25_20407827   Sample    C    T        0      0        2 
  25 chr25_20412772     AAsi    C    T        0      0        2 
  25 chr25_20412772     AKia    C    T        0      0        2 
  25 chr25_20412772     AOna    C    T        0      0        2 
  25 chr25_20412772     ASom    C    T        0      0        2 
  25 chr25_20412772     HCab    C    T        0      0        2 
  25 chr25_20412772     HPrz    C    T        0      0        2 
  25 chr25_20412772     ZBoe    C    T      0.5      1        2 
  25 chr25_20412772     ZGre    C    T        0      0        2 
  25 chr25_20412772     ZHar    C    T        0      0        2 
  25 chr25_20412772   Sample    C    T        0      0        2 
  25 chr25_20421131     AAsi    C    T        0      0        2 
  25 chr25_20421131     AKia    C    T        0      0        2 
  25 chr25_20421131     AOna    C    T        0      0        2 
  25 chr25_20421131     ASom    C    T        0      0        2 
  25 chr25_20421131     HCab    C    T      0.5      1        2 
  25 chr25_20421131     HPrz    C    T        0      0        2 
  25 chr25_20421131     ZBoe    C    T        0      0        2 
  25 chr25_20421131     ZGre    C    T        0      0        2 
  25 chr25_20421131     ZHar    C    T        0      0        2 
  25 chr25_20421131   Sample    C    T        0      0        2 
  25 chr25_20424580     AAsi    T    C        0      0        2 
  25 chr25_20424580     AKia    T    C        0      0        2 
  25 chr25_20424580     AOna    T    C        0      0        2 
  25 chr25_20424580     ASom    T    C        0      0        2 
  25 chr25_20424580     HCab    T    C        0      0        2 
  25 chr25_20424580     HPrz    T    C        0      0        2 
  25 chr25_20424580     ZBoe    T    C      0.5      1        2 
  25 chr25_20424580     ZGre    T    C        0      0        2 
  25 chr25_20424580     ZHar    T    C        0      0        2 
  25 chr25_20424580   Sample    T    C        0      0        2 
  25 chr25_20424754     AAsi    C    T        0      0        2 
  25 chr25_20424754     AKia    C    T        0      0        2 
  25 chr25_20424754     AOna    C    T        0      0        2 
  25 chr25_20424754     ASom    C    T        0      0        2 
  25 chr25_20424754     HCab    C    T        1      2        2 
  25 chr25_20424754     HPrz    C    T        1      2        2 
  25 chr25_20424754     ZBoe    C    T        0      0        2 
  25 chr25_20424754     ZGre    C    T        0      0        2 
  25 chr25_20424754     ZHar    C    T        0      0        2 
  25 chr25_20424754   Sample    C    T        0      0        2 
  25 chr25_20425652     AAsi    C    T        0      0        2 
  25 chr25_20425652     AKia    C    T        0      0        2 
  25 chr25_20425652     AOna    C    T        0      0        2 
  25 chr25_20425652     ASom    C    T        0      0        2 
  25 chr25_20425652     HCab    C    T        0      0        2 
  25 chr25_20425652     HPrz    C    T        0      0        2 
  25 chr25_20425652     ZBoe    C    T        0      0        2 
  25 chr25_20425652     ZGre    C    T        0      0        2 
  25 chr25_20425652     ZHar    C    T        1      2        2 
  25 chr25_20425652   Sample    C    T        0      0        2 
  25 chr25_20433814     AAsi    T    G        1      2        2 
  25 chr25_20433814     AKia    T    G        0      0        2 
  25 chr25_20433814     AOna    T    G        0      0        2 
  25 chr25_20433814     ASom    T    G        1      2        2 
  25 chr25_20433814     HCab    T    G        0      0        2 
  25 chr25_20433814     HPrz    T    G        0      0        2 
  25 chr25_20433814     ZBoe    T    G        0      0        2 
  25 chr25_20433814     ZGre    T    G        0      0        2 
  25 chr25_20433814     ZHar    T    G        0      0        2 
  25 chr25_20433814   Sample    T    G        1      2        2 
  25 chr25_20434067     AAsi    G    A        0      0        2 
  25 chr25_20434067     AKia    G    A        1      2        2 
  25 chr25_20434067     AOna    G    A        1      2        2 
  25 chr25_20434067     ASom    G    A        0      0        2 
  25 chr25_20434067     HCab    G    A        0      0        2 
  25 chr25_20434067     HPrz    G    A        0      0        2 
  25 chr25_20434067     ZBoe    G    A        0      0        2 
  25 chr25_20434067     ZGre    G    A        0      0        2 
  25 chr25_20434067     ZHar    G    A        0      0        2 
  25 chr25_20434067   Sample    G    A        0      0        2 
  25 chr25_20443335     AAsi    C    A        0      0        2 
  25 chr25_20443335     AKia    C    A        0      0        2 
  25 chr25_20443335     AOna    C    A        0      0        2 
  25 chr25_20443335     ASom    C    A        0      0        2 
  25 chr25_20443335     HCab    C    A        1      2        2 
  25 chr25_20443335     HPrz    C    A        1      2        2 
  25 chr25_20443335     ZBoe    C    A        0      0        2 
  25 chr25_20443335     ZGre    C    A        0      0        2 
  25 chr25_20443335     ZHar    C    A        0      0        2 
  25 chr25_20443335   Sample    C    A        0      0        2 
  25 chr25_20444500     AAsi    G    A        0      0        2 
  25 chr25_20444500     AKia    G    A        0      0        2 
  25 chr25_20444500     AOna    G    A        0      0        2 
  25 chr25_20444500     ASom    G    A        0      0        2 
  25 chr25_20444500     HCab    G    A        1      2        2 
  25 chr25_20444500     HPrz    G    A        1      2        2 
  25 chr25_20444500     ZBoe    G    A        0      0        2 
  25 chr25_20444500     ZGre    G    A        0      0        2 
  25 chr25_20444500     ZHar    G    A        0      0        2 
  25 chr25_20444500   Sample    G    A        0      0        2 
  25 chr25_20449147     AAsi    T    C        0      0        2 
  25 chr25_20449147     AKia    T    C      0.5      1        2 
  25 chr25_20449147     AOna    T    C        0      0        2 
  25 chr25_20449147     ASom    T    C        0      0        2 
  25 chr25_20449147     HCab    T    C        0      0        2 
  25 chr25_20449147     HPrz    T    C        0      0        2 
  25 chr25_20449147     ZBoe    T    C        0      0        2 
  25 chr25_20449147     ZGre    T    C        0      0        2 
  25 chr25_20449147     ZHar    T    C        0      0        2 
  25 chr25_20449147   Sample    T    C        0      0        2 
  25 chr25_20458416     AAsi    C    G        0      0        2 
  25 chr25_20458416     AKia    C    G        0      0        2 
  25 chr25_20458416     AOna    C    G        1      2        2 
  25 chr25_20458416     ASom    C    G        0      0        2 
  25 chr25_20458416     HCab    C    G        0      0        2 
  25 chr25_20458416     HPrz    C    G        0      0        2 
  25 chr25_20458416     ZBoe    C    G        0      0        2 
  25 chr25_20458416     ZGre    C    G        0      0        2 
  25 chr25_20458416     ZHar    C    G        0      0        2 
  25 chr25_20458416   Sample    C    G        0      0        2 
  25 chr25_20459208     AAsi    G    A        0      0        2 
  25 chr25_20459208     AKia    G    A        0      0        2 
  25 chr25_20459208     AOna    G    A        0      0        2 
  25 chr25_20459208     ASom    G    A        0      0        2 
  25 chr25_20459208     HCab    G    A        1      2        2 
  25 chr25_20459208     HPrz    G    A        1      2        2 
  25 chr25_20459208     ZBoe    G    A        0      0        2 
  25 chr25_20459208     ZGre    G    A        0      0        2 
  25 chr25_20459208     ZHar    G    A        0      0        2 
  25 chr25_20459208   Sample    G    A        0      0        2 
  25 chr25_20469355     AAsi    C    A        0      0        2 
  25 chr25_20469355     AKia    C    A        0      0        2 
  25 chr25_20469355     AOna    C    A        0      0        2 
  25 chr25_20469355     ASom    C    A        0      0        2 
  25 chr25_20469355     HCab    C    A        1      2        2 
  25 chr25_20469355     HPrz    C    A        1      2        2 
  25 chr25_20469355     ZBoe    C    A        0      0        2 
  25 chr25_20469355     ZGre    C    A        0      0        2 
  25 chr25_20469355     ZHar    C    A        0      0        2 
  25 chr25_20469355   Sample    C    A        0      0        2 
  25 chr25_20472141     AAsi    A    G        0      0        2 
  25 chr25_20472141     AKia    A    G        1      2        2 
  25 chr25_20472141     AOna    A    G        1      2        2 
  25 chr25_20472141     ASom    A    G        0      0        2 
  25 chr25_20472141     HCab    A    G        0      0        2 
  25 chr25_20472141     HPrz    A    G        0      0        2 
  25 chr25_20472141     ZBoe    A    G        0      0        2 
  25 chr25_20472141     ZGre    A    G        0      0        2 
  25 chr25_20472141     ZHar    A    G        0      0        2 
  25 chr25_20472141   Sample    A    G        0      0        2 
  25 chr25_20479119     AAsi    A    G        0      0        2 
  25 chr25_20479119     AKia    A    G        0      0        2 
  25 chr25_20479119     AOna    A    G        0      0        2 
  25 chr25_20479119     ASom    A    G        0      0        2 
  25 chr25_20479119     HCab    A    G        0      0        2 
  25 chr25_20479119     HPrz    A    G        0      0        2 
  25 chr25_20479119     ZBoe    A    G      0.5      1        2 
  25 chr25_20479119     ZGre    A    G        0      0        2 
  25 chr25_20479119     ZHar    A    G        0      0        2 
  25 chr25_20479119   Sample    A    G        0      0        2 
  25 chr25_20481144     AAsi    C    T        0      0        2 
  25 chr25_20481144     AKia    C    T        0      0        2 
  25 chr25_20481144     AOna    C    T        0      0        2 
  25 chr25_20481144     ASom    C    T        0      0        2 
  25 chr25_20481144     HCab    C    T        1      2        2 
  25 chr25_20481144     HPrz    C    T        1      2        2 
  25 chr25_20481144     ZBoe    C    T        0      0        2 
  25 chr25_20481144     ZGre    C    T        0      0        2 
  25 chr25_20481144     ZHar    C    T        0      0        2 
  25 chr25_20481144   Sample    C    T        0      0        2 
  25 chr25_20481932     AAsi    G    A        0      0        2 
  25 chr25_20481932     AKia    G    A        0      0        2 
  25 chr25_20481932     AOna    G    A        0      0        2 
  25 chr25_20481932     ASom    G    A        0      0        2 
  25 chr25_20481932     HCab    G    A        1      2        2 
  25 chr25_20481932     HPrz    G    A        1      2        2 
  25 chr25_20481932     ZBoe    G    A        0      0        2 
  25 chr25_20481932     ZGre    G    A        0      0        2 
  25 chr25_20481932     ZHar    G    A        0      0        2 
  25 chr25_20481932   Sample    G    A        0      0        2 
  25 chr25_20486842     AAsi    T    C        0      0        2 
  25 chr25_20486842     AKia    T    C        0      0        2 
  25 chr25_20486842     AOna    T    C        0      0        2 
  25 chr25_20486842     ASom    T    C        0      0        2 
  25 chr25_20486842     HCab    T    C        0      0        2 
  25 chr25_20486842     HPrz    T    C        0      0        2 
  25 chr25_20486842     ZBoe    T    C        0      0        2 
  25 chr25_20486842     ZGre    T    C        0      0        2 
  25 chr25_20486842     ZHar    T    C        1      2        2 
  25 chr25_20486842   Sample    T    C        0      0        2 
  25 chr25_20487886     AAsi    A    G        1      2        2 
  25 chr25_20487886     AKia    A    G        0      0        2 
  25 chr25_20487886     AOna    A    G        0      0        2 
  25 chr25_20487886     ASom    A    G        1      2        2 
  25 chr25_20487886     HCab    A    G        0      0        2 
  25 chr25_20487886     HPrz    A    G        0      0        2 
  25 chr25_20487886     ZBoe    A    G        0      0        2 
  25 chr25_20487886     ZGre    A    G        0      0        2 
  25 chr25_20487886     ZHar    A    G        0      0        2 
  25 chr25_20487886   Sample    A    G        1      2        2 
  25 chr25_20496037     AAsi    G    A        0      0        2 
  25 chr25_20496037     AKia    G    A      0.5      1        2 
  25 chr25_20496037     AOna    G    A        0      0        2 
  25 chr25_20496037     ASom    G    A        0      0        2 
  25 chr25_20496037     HCab    G    A        0      0        2 
  25 chr25_20496037     HPrz    G    A        0      0        2 
  25 chr25_20496037     ZBoe    G    A        0      0        2 
  25 chr25_20496037     ZGre    G    A        0      0        2 
  25 chr25_20496037     ZHar    G    A        0      0        2 
  25 chr25_20496037   Sample    G    A        0      0        2 
  25 chr25_20499307     AAsi    T    G        0      0        2 
  25 chr25_20499307     AKia    T    G        0      0        2 
  25 chr25_20499307     AOna    T    G        0      0        2 
  25 chr25_20499307     ASom    T    G        0      0        2 
  25 chr25_20499307     HCab    T    G        1      2        2 
  25 chr25_20499307     HPrz    T    G        1      2        2 
  25 chr25_20499307     ZBoe    T    G        0      0        2 
  25 chr25_20499307     ZGre    T    G        0      0        2 
  25 chr25_20499307     ZHar    T    G        0      0        2 
  25 chr25_20499307   Sample    T    G        0      0        2 
  25 chr25_20502027     AAsi    C    A        0      0        2 
  25 chr25_20502027     AKia    C    A        0      0        2 
  25 chr25_20502027     AOna    C    A        0      0        2 
  25 chr25_20502027     ASom    C    A        0      0        2 
  25 chr25_20502027     HCab    C    A        1      2        2 
  25 chr25_20502027     HPrz    C    A        1      2        2 
  25 chr25_20502027     ZBoe    C    A        0      0        2 
  25 chr25_20502027     ZGre    C    A        0      0        2 
  25 chr25_20502027     ZHar    C    A        0      0        2 
  25 chr25_20502027   Sample    C    A        0      0        2 
  25 chr25_20502302     AAsi    T    G        0      0        2 
  25 chr25_20502302     AKia    T    G        0      0        2 
  25 chr25_20502302     AOna    T    G        0      0        2 
  25 chr25_20502302     ASom    T    G        0      0        2 
  25 chr25_20502302     HCab    T    G        0      0        2 
  25 chr25_20502302     HPrz    T    G        0      0        2 
  25 chr25_20502302     ZBoe    T    G        0      0        2 
  25 chr25_20502302     ZGre    T    G        0      0        2 
  25 chr25_20502302     ZHar    T    G        1      2        2 
  25 chr25_20502302   Sample    T    G        0      0        2 
  25 chr25_20507428     AAsi    T    G        0      0        2 
  25 chr25_20507428     AKia    T    G        0      0        2 
  25 chr25_20507428     AOna    T    G      0.5      1        2 
  25 chr25_20507428     ASom    T    G        0      0        2 
  25 chr25_20507428     HCab    T    G        0      0        2 
  25 chr25_20507428     HPrz    T    G        0      0        2 
  25 chr25_20507428     ZBoe    T    G        0      0        2 
  25 chr25_20507428     ZGre    T    G        0      0        2 
  25 chr25_20507428     ZHar    T    G        0      0        2 
  25 chr25_20507428   Sample    T    G        0      0        2 
  25 chr25_20509104     AAsi    G    A      0.5      1        2 
  25 chr25_20509104     AKia    G    A        0      0        2 
  25 chr25_20509104     AOna    G    A        0      0        2 
  25 chr25_20509104     ASom    G    A        0      0        2 
  25 chr25_20509104     HCab    G    A        0      0        2 
  25 chr25_20509104     HPrz    G    A        0      0        2 
  25 chr25_20509104     ZBoe    G    A        0      0        2 
  25 chr25_20509104     ZGre    G    A        0      0        2 
  25 chr25_20509104     ZHar    G    A        0      0        2 
  25 chr25_20509104   Sample    G    A        0      0        2 
  25 chr25_20510986     AAsi    T    C        0      0        2 
  25 chr25_20510986     AKia    T    C        0      0        2 
  25 chr25_20510986     AOna    T    C        0      0        2 
  25 chr25_20510986     ASom    T    C        0      0        2 
  25 chr25_20510986     HCab    T    C        0      0        2 
  25 chr25_20510986     HPrz    T    C        0      0        2 
  25 chr25_20510986     ZBoe    T    C        0      0        2 
  25 chr25_20510986     ZGre    T    C        1      2        2 
  25 chr25_20510986     ZHar    T    C        0      0        2 
  25 chr25_20510986   Sample    T    C        0      0        2 
  25 chr25_20520260     AAsi    A    G        0      0        2 
  25 chr25_20520260     AKia    A    G        0      0        2 
  25 chr25_20520260     AOna    A    G        0      0        2 
  25 chr25_20520260     ASom    A    G        0      0        2 
  25 chr25_20520260     HCab    A    G      0.5      1        2 
  25 chr25_20520260     HPrz    A    G      0.5      1        2 
  25 chr25_20520260     ZBoe    A    G        0      0        2 
  25 chr25_20520260     ZGre    A    G        0      0        2 
  25 chr25_20520260     ZHar    A    G        0      0        2 
  25 chr25_20520260   Sample    A    G        0      0        2 
  25 chr25_20523455     AAsi    T    C        0      0        2 
  25 chr25_20523455     AKia    T    C        1      2        2 
  25 chr25_20523455     AOna    T    C        1      2        2 
  25 chr25_20523455     ASom    T    C        0      0        2 
  25 chr25_20523455     HCab    T    C        0      0        2 
  25 chr25_20523455     HPrz    T    C        0      0        2 
  25 chr25_20523455     ZBoe    T    C        0      0        2 
  25 chr25_20523455     ZGre    T    C        0      0        2 
  25 chr25_20523455     ZHar    T    C        0      0        2 
  25 chr25_20523455   Sample    T    C        0      0        2 
  25 chr25_20532526     AAsi    A    G        0      0        2 
  25 chr25_20532526     AKia    A    G        0      0        2 
  25 chr25_20532526     AOna    A    G        0      0        2 
  25 chr25_20532526     ASom    A    G        0      0        2 
  25 chr25_20532526     HCab    A    G        0      0        2 
  25 chr25_20532526     HPrz    A    G        0      0        2 
  25 chr25_20532526     ZBoe    A    G        0      0        2 
  25 chr25_20532526     ZGre    A    G        0      0        2 
  25 chr25_20532526     ZHar    A    G        1      2        2 
  25 chr25_20532526   Sample    A    G        0      0        2 
  25 chr25_20537304     AAsi    C    T        0      0        2 
  25 chr25_20537304     AKia    C    T        0      0        2 
  25 chr25_20537304     AOna    C    T        0      0        2 
  25 chr25_20537304     ASom    C    T        0      0        2 
  25 chr25_20537304     HCab    C    T        0      0        2 
  25 chr25_20537304     HPrz    C    T        0      0        2 
  25 chr25_20537304     ZBoe    C    T        0      0        2 
  25 chr25_20537304     ZGre    C    T        0      0        2 
  25 chr25_20537304     ZHar    C    T      0.5      1        2 
  25 chr25_20537304   Sample    C    T        0      0        2 
  25 chr25_20537600     AAsi    C    T        0      0        2 
  25 chr25_20537600     AKia    C    T        0      0        2 
  25 chr25_20537600     AOna    C    T        0      0        2 
  25 chr25_20537600     ASom    C    T        0      0        2 
  25 chr25_20537600     HCab    C    T        1      2        2 
  25 chr25_20537600     HPrz    C    T        1      2        2 
  25 chr25_20537600     ZBoe    C    T        0      0        2 
  25 chr25_20537600     ZGre    C    T        0      0        2 
  25 chr25_20537600     ZHar    C    T        0      0        2 
  25 chr25_20537600   Sample    C    T        0      0        2 
  25 chr25_20540519     AAsi    C    T        0      0        2 
  25 chr25_20540519     AKia    C    T        0      0        2 
  25 chr25_20540519     AOna    C    T        0      0        2 
  25 chr25_20540519     ASom    C    T        0      0        2 
  25 chr25_20540519     HCab    C    T        1      2        2 
  25 chr25_20540519     HPrz    C    T        1      2        2 
  25 chr25_20540519     ZBoe    C    T        0      0        2 
  25 chr25_20540519     ZGre    C    T        0      0        2 
  25 chr25_20540519     ZHar    C    T        0      0        2 
  25 chr25_20540519   Sample    C    T        0      0        2 
  25 chr25_20546495     AAsi    T    C        0      0        2 
  25 chr25_20546495     AKia    T    C        1      2        2 
  25 chr25_20546495     AOna    T    C      0.5      1        2 
  25 chr25_20546495     ASom    T    C        0      0        2 
  25 chr25_20546495     HCab    T    C        0      0        2 
  25 chr25_20546495     HPrz    T    C        0      0        2 
  25 chr25_20546495     ZBoe    T    C        0      0        2 
  25 chr25_20546495     ZGre    T    C        0      0        2 
  25 chr25_20546495     ZHar    T    C        0      0        2 
  25 chr25_20546495   Sample    T    C        0      0        2 
  25 chr25_20549771     AAsi    T    G        0      0        2 
  25 chr25_20549771     AKia    T    G        0      0        2 
  25 chr25_20549771     AOna    T    G        0      0        2 
  25 chr25_20549771     ASom    T    G        0      0        2 
  25 chr25_20549771     HCab    T    G        1      2        2 
  25 chr25_20549771     HPrz    T    G        1      2        2 
  25 chr25_20549771     ZBoe    T    G        0      0        2 
  25 chr25_20549771     ZGre    T    G        0      0        2 
  25 chr25_20549771     ZHar    T    G        0      0        2 
  25 chr25_20549771   Sample    T    G        0      0        2 
  25 chr25_20550836     AAsi    G    A        0      0        2 
  25 chr25_20550836     AKia    G    A        0      0        2 
  25 chr25_20550836     AOna    G    A      0.5      1        2 
  25 chr25_20550836     ASom    G    A        0      0        2 
  25 chr25_20550836     HCab    G    A        0      0        2 
  25 chr25_20550836     HPrz    G    A        0      0        2 
  25 chr25_20550836     ZBoe    G    A        0      0        2 
  25 chr25_20550836     ZGre    G    A        0      0        2 
  25 chr25_20550836     ZHar    G    A        0      0        2 
  25 chr25_20550836   Sample    G    A        0      0        2 
  25 chr25_20551436     AAsi    T    C        0      0        2 
  25 chr25_20551436     AKia    T    C        0      0        2 
  25 chr25_20551436     AOna    T    C        0      0        2 
  25 chr25_20551436     ASom    T    C        0      0        2 
  25 chr25_20551436     HCab    T    C        1      2        2 
  25 chr25_20551436     HPrz    T    C        1      2        2 
  25 chr25_20551436     ZBoe    T    C        0      0        2 
  25 chr25_20551436     ZGre    T    C        0      0        2 
  25 chr25_20551436     ZHar    T    C        0      0        2 
  25 chr25_20551436   Sample    T    C        0      0        2 
  25 chr25_20554000     AAsi    T    C        0      0        2 
  25 chr25_20554000     AKia    T    C        0      0        2 
  25 chr25_20554000     AOna    T    C        0      0        2 
  25 chr25_20554000     ASom    T    C        0      0        2 
  25 chr25_20554000     HCab    T    C      0.5      1        2 
  25 chr25_20554000     HPrz    T    C      0.5      1        2 
  25 chr25_20554000     ZBoe    T    C        0      0        2 
  25 chr25_20554000     ZGre    T    C        0      0        2 
  25 chr25_20554000     ZHar    T    C        0      0        2 
  25 chr25_20554000   Sample    T    C        0      0        2 
  25 chr25_20558634     AAsi    T    C        0      0        2 
  25 chr25_20558634     AKia    T    C        0      0        2 
  25 chr25_20558634     AOna    T    C        0      0        2 
  25 chr25_20558634     ASom    T    C        0      0        2 
  25 chr25_20558634     HCab    T    C        1      2        2 
  25 chr25_20558634     HPrz    T    C        1      2        2 
  25 chr25_20558634     ZBoe    T    C        0      0        2 
  25 chr25_20558634     ZGre    T    C        0      0        2 
  25 chr25_20558634     ZHar    T    C        0      0        2 
  25 chr25_20558634   Sample    T    C        0      0        2 
  25 chr25_20561683     AAsi    C    G        0      0        2 
  25 chr25_20561683     AKia    C    G        0      0        2 
  25 chr25_20561683     AOna    C    G        0      0        2 
  25 chr25_20561683     ASom    C    G        0      0        2 
  25 chr25_20561683     HCab    C    G        0      0        2 
  25 chr25_20561683     HPrz    C    G        0      0        2 
  25 chr25_20561683     ZBoe    C    G      0.5      1        2 
  25 chr25_20561683     ZGre    C    G        0      0        2 
  25 chr25_20561683     ZHar    C    G        0      0        2 
  25 chr25_20561683   Sample    C    G        0      0        2 
  25 chr25_20565336     AAsi    C    A        0      0        2 
  25 chr25_20565336     AKia    C    A        0      0        2 
  25 chr25_20565336     AOna    C    A        1      2        2 
  25 chr25_20565336     ASom    C    A        0      0        2 
  25 chr25_20565336     HCab    C    A        0      0        2 
  25 chr25_20565336     HPrz    C    A        0      0        2 
  25 chr25_20565336     ZBoe    C    A        0      0        2 
  25 chr25_20565336     ZGre    C    A        0      0        2 
  25 chr25_20565336     ZHar    C    A        0      0        2 
  25 chr25_20565336   Sample    C    A        0      0        2 
  25 chr25_20569538     AAsi    C    T        0      0        2 
  25 chr25_20569538     AKia    C    T      0.5      1        2 
  25 chr25_20569538     AOna    C    T        0      0        2 
  25 chr25_20569538     ASom    C    T        0      0        2 
  25 chr25_20569538     HCab    C    T        0      0        2 
  25 chr25_20569538     HPrz    C    T        0      0        2 
  25 chr25_20569538     ZBoe    C    T        0      0        2 
  25 chr25_20569538     ZGre    C    T        0      0        2 
  25 chr25_20569538     ZHar    C    T        0      0        2 
  25 chr25_20569538   Sample    C    T        0      0        2 
  25 chr25_20571199     AAsi    G    A        0      0        2 
  25 chr25_20571199     AKia    G    A        0      0        2 
  25 chr25_20571199     AOna    G    A        0      0        2 
  25 chr25_20571199     ASom    G    A        0      0        2 
  25 chr25_20571199     HCab    G    A        1      2        2 
  25 chr25_20571199     HPrz    G    A        1      2        2 
  25 chr25_20571199     ZBoe    G    A        0      0        2 
  25 chr25_20571199     ZGre    G    A        0      0        2 
  25 chr25_20571199     ZHar    G    A        0      0        2 
  25 chr25_20571199   Sample    G    A        0      0        2 
  25 chr25_20572060     AAsi    C    T        0      0        2 
  25 chr25_20572060     AKia    C    T        0      0        2 
  25 chr25_20572060     AOna    C    T        0      0        2 
  25 chr25_20572060     ASom    C    T        1      2        2 
  25 chr25_20572060     HCab    C    T        0      0        2 
  25 chr25_20572060     HPrz    C    T        0      0        2 
  25 chr25_20572060     ZBoe    C    T        0      0        2 
  25 chr25_20572060     ZGre    C    T        0      0        2 
  25 chr25_20572060     ZHar    C    T        0      0        2 
  25 chr25_20572060   Sample    C    T        0      0        2 
  25 chr25_20575957     AAsi    C    T        0      0        2 
  25 chr25_20575957     AKia    C    T        0      0        2 
  25 chr25_20575957     AOna    C    T        0      0        2 
  25 chr25_20575957     ASom    C    T        0      0        2 
  25 chr25_20575957     HCab    C    T        0      0        2 
  25 chr25_20575957     HPrz    C    T        0      0        2 
  25 chr25_20575957     ZBoe    C    T        0      0        2 
  25 chr25_20575957     ZGre    C    T        1      2        2 
  25 chr25_20575957     ZHar    C    T        1      2        2 
  25 chr25_20575957   Sample    C    T        0      0        2 
  25 chr25_20576557     AAsi    T    C        0      0        2 
  25 chr25_20576557     AKia    T    C        0      0        2 
  25 chr25_20576557     AOna    T    C        0      0        2 
  25 chr25_20576557     ASom    T    C        0      0        2 
  25 chr25_20576557     HCab    T    C        0      0        2 
  25 chr25_20576557     HPrz    T    C        0      0        2 
  25 chr25_20576557     ZBoe    T    C        0      0        2 
  25 chr25_20576557     ZGre    T    C        1      2        2 
  25 chr25_20576557     ZHar    T    C        0      0        2 
  25 chr25_20576557   Sample    T    C        0      0        2 
  25 chr25_20579421     AAsi    A    G      0.5      1        2 
  25 chr25_20579421     AKia    A    G        0      0        2 
  25 chr25_20579421     AOna    A    G        0      0        2 
  25 chr25_20579421     ASom    A    G        0      0        2 
  25 chr25_20579421     HCab    A    G        1      2        2 
  25 chr25_20579421     HPrz    A    G        1      2        2 
  25 chr25_20579421     ZBoe    A    G        0      0        2 
  25 chr25_20579421     ZGre    A    G        0      0        2 
  25 chr25_20579421     ZHar    A    G        0      0        2 
  25 chr25_20579421   Sample    A    G        1      2        2 
  25 chr25_20596815     AAsi    A    C        0      0        2 
  25 chr25_20596815     AKia    A    C        0      0        2 
  25 chr25_20596815     AOna    A    C        0      0        2 
  25 chr25_20596815     ASom    A    C        1      2        2 
  25 chr25_20596815     HCab    A    C        0      0        2 
  25 chr25_20596815     HPrz    A    C        0      0        2 
  25 chr25_20596815     ZBoe    A    C        0      0        2 
  25 chr25_20596815     ZGre    A    C        0      0        2 
  25 chr25_20596815     ZHar    A    C        0      0        2 
  25 chr25_20596815   Sample    A    C        0      0        2 
  25 chr25_20597046     AAsi    G    C        0      0        2 
  25 chr25_20597046     AKia    G    C        0      0        2 
  25 chr25_20597046     AOna    G    C        0      0        2 
  25 chr25_20597046     ASom    G    C        0      0        2 
  25 chr25_20597046     HCab    G    C        0      0        2 
  25 chr25_20597046     HPrz    G    C        0      0        2 
  25 chr25_20597046     ZBoe    G    C        0      0        2 
  25 chr25_20597046     ZGre    G    C        0      0        2 
  25 chr25_20597046     ZHar    G    C        1      2        2 
  25 chr25_20597046   Sample    G    C        0      0        2 
  25 chr25_20599833     AAsi    A    G        0      0        2 
  25 chr25_20599833     AKia    A    G        0      0        2 
  25 chr25_20599833     AOna    A    G      0.5      1        2 
  25 chr25_20599833     ASom    A    G        0      0        2 
  25 chr25_20599833     HCab    A    G        1      2        2 
  25 chr25_20599833     HPrz    A    G        1      2        2 
  25 chr25_20599833     ZBoe    A    G        1      2        2 
  25 chr25_20599833     ZGre    A    G        1      2        2 
  25 chr25_20599833     ZHar    A    G        0      0        2 
  25 chr25_20599833   Sample    A    G        0      0        2 
  25 chr25_20603344     AAsi    T    C        0      0        2 
  25 chr25_20603344     AKia    T    C        0      0        2 
  25 chr25_20603344     AOna    T    C        0      0        2 
  25 chr25_20603344     ASom    T    C        0      0        2 
  25 chr25_20603344     HCab    T    C        0      0        2 
  25 chr25_20603344     HPrz    T    C        0      0        2 
  25 chr25_20603344     ZBoe    T    C        1      2        2 
  25 chr25_20603344     ZGre    T    C        1      2        2 
  25 chr25_20603344     ZHar    T    C        1      2        2 
  25 chr25_20603344   Sample    T    C        0      0        2 
  25 chr25_20608442     AAsi    G    A        0      0        2 
  25 chr25_20608442     AKia    G    A        0      0        2 
  25 chr25_20608442     AOna    G    A        0      0        2 
  25 chr25_20608442     ASom    G    A        0      0        2 
  25 chr25_20608442     HCab    G    A        1      2        2 
  25 chr25_20608442     HPrz    G    A        1      2        2 
  25 chr25_20608442     ZBoe    G    A        0      0        2 
  25 chr25_20608442     ZGre    G    A        0      0        2 
  25 chr25_20608442     ZHar    G    A        0      0        2 
  25 chr25_20608442   Sample    G    A        0      0        2 
  25 chr25_20610268     AAsi    G    A        0      0        2 
  25 chr25_20610268     AKia    G    A        0      0        2 
  25 chr25_20610268     AOna    G    A        0      0        2 
  25 chr25_20610268     ASom    G    A        0      0        2 
  25 chr25_20610268     HCab    G    A        1      2        2 
  25 chr25_20610268     HPrz    G    A        1      2        2 
  25 chr25_20610268     ZBoe    G    A        0      0        2 
  25 chr25_20610268     ZGre    G    A        0      0        2 
  25 chr25_20610268     ZHar    G    A        0      0        2 
  25 chr25_20610268   Sample    G    A        0      0        2 
  25 chr25_20611086     AAsi    C    T        0      0        2 
  25 chr25_20611086     AKia    C    T        0      0        2 
  25 chr25_20611086     AOna    C    T        0      0        2 
  25 chr25_20611086     ASom    C    T        0      0        2 
  25 chr25_20611086     HCab    C    T        1      2        2 
  25 chr25_20611086     HPrz    C    T        1      2        2 
  25 chr25_20611086     ZBoe    C    T        0      0        2 
  25 chr25_20611086     ZGre    C    T        0      0        2 
  25 chr25_20611086     ZHar    C    T        0      0        2 
  25 chr25_20611086   Sample    C    T        0      0        2 
  25 chr25_20612822     AAsi    A    C        0      0        2 
  25 chr25_20612822     AKia    A    C        0      0        2 
  25 chr25_20612822     AOna    A    C        0      0        2 
  25 chr25_20612822     ASom    A    C        0      0        2 
  25 chr25_20612822     HCab    A    C        0      0        2 
  25 chr25_20612822     HPrz    A    C        0      0        2 
  25 chr25_20612822     ZBoe    A    C        1      2        2 
  25 chr25_20612822     ZGre    A    C        1      2        2 
  25 chr25_20612822     ZHar    A    C        1      2        2 
  25 chr25_20612822   Sample    A    C        0      0        2 
  25 chr25_20613747     AAsi    C    T        0      0        2 
  25 chr25_20613747     AKia    C    T        0      0        2 
  25 chr25_20613747     AOna    C    T        0      0        2 
  25 chr25_20613747     ASom    C    T        0      0        2 
  25 chr25_20613747     HCab    C    T        0      0        2 
  25 chr25_20613747     HPrz    C    T        0      0        2 
  25 chr25_20613747     ZBoe    C    T        0      0        2 
  25 chr25_20613747     ZGre    C    T        1      2        2 
  25 chr25_20613747     ZHar    C    T        0      0        2 
  25 chr25_20613747   Sample    C    T        0      0        2 
  25 chr25_20618216     AAsi    C    T        0      0        2 
  25 chr25_20618216     AKia    C    T        0      0        2 
  25 chr25_20618216     AOna    C    T        0      0        2 
  25 chr25_20618216     ASom    C    T        0      0        2 
  25 chr25_20618216     HCab    C    T        0      0        2 
  25 chr25_20618216     HPrz    C    T        0      0        2 
  25 chr25_20618216     ZBoe    C    T        1      2        2 
  25 chr25_20618216     ZGre    C    T        0      0        2 
  25 chr25_20618216     ZHar    C    T        0      0        2 
  25 chr25_20618216   Sample    C    T        0      0        2 
  25 chr25_20619069     AAsi    T    C        0      0        2 
  25 chr25_20619069     AKia    T    C        0      0        2 
  25 chr25_20619069     AOna    T    C        0      0        2 
  25 chr25_20619069     ASom    T    C        0      0        2 
  25 chr25_20619069     HCab    T    C      0.5      1        2 
  25 chr25_20619069     HPrz    T    C        0      0        2 
  25 chr25_20619069     ZBoe    T    C        0      0        2 
  25 chr25_20619069     ZGre    T    C        0      0        2 
  25 chr25_20619069     ZHar    T    C        0      0        2 
  25 chr25_20619069   Sample    T    C        1      2        2 
  25 chr25_20632922     AAsi    C    T        0      0        2 
  25 chr25_20632922     AKia    C    T        0      0        2 
  25 chr25_20632922     AOna    C    T        0      0        2 
  25 chr25_20632922     ASom    C    T        0      0        2 
  25 chr25_20632922     HCab    C    T        1      2        2 
  25 chr25_20632922     HPrz    C    T        1      2        2 
  25 chr25_20632922     ZBoe    C    T        0      0        2 
  25 chr25_20632922     ZGre    C    T        0      0        2 
  25 chr25_20632922     ZHar    C    T        0      0        2 
  25 chr25_20632922   Sample    C    T        0      0        2 
  25 chr25_20633866     AAsi    G    C        0      0        2 
  25 chr25_20633866     AKia    G    C        0      0        2 
  25 chr25_20633866     AOna    G    C        0      0        2 
  25 chr25_20633866     ASom    G    C        0      0        2 
  25 chr25_20633866     HCab    G    C        0      0        2 
  25 chr25_20633866     HPrz    G    C      0.5      1        2 
  25 chr25_20633866     ZBoe    G    C        0      0        2 
  25 chr25_20633866     ZGre    G    C        0      0        2 
  25 chr25_20633866     ZHar    G    C        0      0        2 
  25 chr25_20633866   Sample    G    C        0      0        2 
  25 chr25_20640681     AAsi    C    A        0      0        2 
  25 chr25_20640681     AKia    C    A        1      2        2 
  25 chr25_20640681     AOna    C    A        0      0        2 
  25 chr25_20640681     ASom    C    A        0      0        2 
  25 chr25_20640681     HCab    C    A        0      0        2 
  25 chr25_20640681     HPrz    C    A        0      0        2 
  25 chr25_20640681     ZBoe    C    A        0      0        2 
  25 chr25_20640681     ZGre    C    A        0      0        2 
  25 chr25_20640681     ZHar    C    A        0      0        2 
  25 chr25_20640681   Sample    C    A        0      0        2 
  25 chr25_20645139     AAsi    T    G        0      0        2 
  25 chr25_20645139     AKia    T    G        0      0        2 
  25 chr25_20645139     AOna    T    G        0      0        2 
  25 chr25_20645139     ASom    T    G        1      2        2 
  25 chr25_20645139     HCab    T    G        0      0        2 
  25 chr25_20645139     HPrz    T    G        0      0        2 
  25 chr25_20645139     ZBoe    T    G        0      0        2 
  25 chr25_20645139     ZGre    T    G        0      0        2 
  25 chr25_20645139     ZHar    T    G        0      0        2 
  25 chr25_20645139   Sample    T    G        0      0        2 
  25 chr25_20647949     AAsi    C    T        0      0        2 
  25 chr25_20647949     AKia    C    T        0      0        2 
  25 chr25_20647949     AOna    C    T        0      0        2 
  25 chr25_20647949     ASom    C    T        0      0        2 
  25 chr25_20647949     HCab    C    T        0      0        2 
  25 chr25_20647949     HPrz    C    T        0      0        2 
  25 chr25_20647949     ZBoe    C    T        0      0        2 
  25 chr25_20647949     ZGre    C    T        1      2        2 
  25 chr25_20647949     ZHar    C    T        0      0        2 
  25 chr25_20647949   Sample    C    T        0      0        2 
  25 chr25_20648905     AAsi    T    C        0      0        2 
  25 chr25_20648905     AKia    T    C        0      0        2 
  25 chr25_20648905     AOna    T    C        0      0        2 
  25 chr25_20648905     ASom    T    C        0      0        2 
  25 chr25_20648905     HCab    T    C        0      0        2 
  25 chr25_20648905     HPrz    T    C        0      0        2 
  25 chr25_20648905     ZBoe    T    C        0      0        2 
  25 chr25_20648905     ZGre    T    C        0      0        2 
  25 chr25_20648905     ZHar    T    C        1      2        2 
  25 chr25_20648905   Sample    T    C        0      0        2 
  25 chr25_20658962     AAsi    G    A        0      0        2 
  25 chr25_20658962     AKia    G    A        0      0        2 
  25 chr25_20658962     AOna    G    A        0      0        2 
  25 chr25_20658962     ASom    G    A        0      0        2 
  25 chr25_20658962     HCab    G    A        0      0        2 
  25 chr25_20658962     HPrz    G    A        0      0        2 
  25 chr25_20658962     ZBoe    G    A        0      0        2 
  25 chr25_20658962     ZGre    G    A        0      0        2 
  25 chr25_20658962     ZHar    G    A        1      2        2 
  25 chr25_20658962   Sample    G    A        0      0        2 
  25 chr25_20659741     AAsi    G    A        0      0        2 
  25 chr25_20659741     AKia    G    A        0      0        2 
  25 chr25_20659741     AOna    G    A        0      0        2 
  25 chr25_20659741     ASom    G    A        0      0        2 
  25 chr25_20659741     HCab    G    A        0      0        2 
  25 chr25_20659741     HPrz    G    A        0      0        2 
  25 chr25_20659741     ZBoe    G    A        0      0        2 
  25 chr25_20659741     ZGre    G    A        1      2        2 
  25 chr25_20659741     ZHar    G    A        0      0        2 
  25 chr25_20659741   Sample    G    A        0      0        2 
  25 chr25_20662045     AAsi    C    T      0.5      1        2 
  25 chr25_20662045     AKia    C    T        0      0        2 
  25 chr25_20662045     AOna    C    T        0      0        2 
  25 chr25_20662045     ASom    C    T        0      0        2 
  25 chr25_20662045     HCab    C    T        0      0        2 
  25 chr25_20662045     HPrz    C    T        0      0        2 
  25 chr25_20662045     ZBoe    C    T        0      0        2 
  25 chr25_20662045     ZGre    C    T        0      0        2 
  25 chr25_20662045     ZHar    C    T        0      0        2 
  25 chr25_20662045   Sample    C    T        1      2        2 
  25 chr25_20665163     AAsi    A    T        0      0        2 
  25 chr25_20665163     AKia    A    T        0      0        2 
  25 chr25_20665163     AOna    A    T        0      0        2 
  25 chr25_20665163     ASom    A    T        0      0        2 
  25 chr25_20665163     HCab    A    T        0      0        2 
  25 chr25_20665163     HPrz    A    T      0.5      1        2 
  25 chr25_20665163     ZBoe    A    T        0      0        2 
  25 chr25_20665163     ZGre    A    T        0      0        2 
  25 chr25_20665163     ZHar    A    T        0      0        2 
  25 chr25_20665163   Sample    A    T        0      0        2 
  25 chr25_20666413     AAsi    G    C        0      0        2 
  25 chr25_20666413     AKia    G    C        0      0        2 
  25 chr25_20666413     AOna    G    C        0      0        2 
  25 chr25_20666413     ASom    G    C        0      0        2 
  25 chr25_20666413     HCab    G    C        0      0        2 
  25 chr25_20666413     HPrz    G    C        0      0        2 
  25 chr25_20666413     ZBoe    G    C        1      2        2 
  25 chr25_20666413     ZGre    G    C        0      0        2 
  25 chr25_20666413     ZHar    G    C        0      0        2 
  25 chr25_20666413   Sample    G    C        0      0        2 
  25 chr25_20669098     AAsi    A    C        0      0        2 
  25 chr25_20669098     AKia    A    C        0      0        2 
  25 chr25_20669098     AOna    A    C      0.5      1        2 
  25 chr25_20669098     ASom    A    C        0      0        2 
  25 chr25_20669098     HCab    A    C        0      0        2 
  25 chr25_20669098     HPrz    A    C        0      0        2 
  25 chr25_20669098     ZBoe    A    C        0      0        2 
  25 chr25_20669098     ZGre    A    C        0      0        2 
  25 chr25_20669098     ZHar    A    C        0      0        2 
  25 chr25_20669098   Sample    A    C        0      0        2 
  25 chr25_20669441     AAsi    G    A        0      0        2 
  25 chr25_20669441     AKia    G    A        0      0        2 
  25 chr25_20669441     AOna    G    A        0      0        2 
  25 chr25_20669441     ASom    G    A        0      0        2 
  25 chr25_20669441     HCab    G    A        0      0        2 
  25 chr25_20669441     HPrz    G    A        0      0        2 
  25 chr25_20669441     ZBoe    G    A        1      2        2 
  25 chr25_20669441     ZGre    G    A        0      0        2 
  25 chr25_20669441     ZHar    G    A        0      0        2 
  25 chr25_20669441   Sample    G    A        0      0        2 
  25 chr25_20673995     AAsi    T    C        0      0        2 
  25 chr25_20673995     AKia    T    C        0      0        2 
  25 chr25_20673995     AOna    T    C        0      0        2 
  25 chr25_20673995     ASom    T    C        0      0        2 
  25 chr25_20673995     HCab    T    C        0      0        2 
  25 chr25_20673995     HPrz    T    C      0.5      1        2 
  25 chr25_20673995     ZBoe    T    C        0      0        2 
  25 chr25_20673995     ZGre    T    C        0      0        2 
  25 chr25_20673995     ZHar    T    C        0      0        2 
  25 chr25_20673995   Sample    T    C        0      0        2 
  25 chr25_20679119     AAsi    A    G        0      0        2 
  25 chr25_20679119     AKia    A    G        0      0        2 
  25 chr25_20679119     AOna    A    G        0      0        2 
  25 chr25_20679119     ASom    A    G        0      0        2 
  25 chr25_20679119     HCab    A    G        1      2        2 
  25 chr25_20679119     HPrz    A    G        1      2        2 
  25 chr25_20679119     ZBoe    A    G        0      0        2 
  25 chr25_20679119     ZGre    A    G        0      0        2 
  25 chr25_20679119     ZHar    A    G        0      0        2 
  25 chr25_20679119   Sample    A    G        0      0        2 
  25 chr25_20683983     AAsi    A    G        0      0        2 
  25 chr25_20683983     AKia    A    G        0      0        2 
  25 chr25_20683983     AOna    A    G        0      0        2 
  25 chr25_20683983     ASom    A    G        0      0        2 
  25 chr25_20683983     HCab    A    G        0      0        2 
  25 chr25_20683983     HPrz    A    G        0      0        2 
  25 chr25_20683983     ZBoe    A    G        0      0        2 
  25 chr25_20683983     ZGre    A    G        1      2        2 
  25 chr25_20683983     ZHar    A    G        0      0        2 
  25 chr25_20683983   Sample    A    G        0      0        2 
  25 chr25_20684213     AAsi    A    C        0      0        2 
  25 chr25_20684213     AKia    A    C        0      0        2 
  25 chr25_20684213     AOna    A    C        0      0        2 
  25 chr25_20684213     ASom    A    C        0      0        2 
  25 chr25_20684213     HCab    A    C        1      2        2 
  25 chr25_20684213     HPrz    A    C        1      2        2 
  25 chr25_20684213     ZBoe    A    C        0      0        2 
  25 chr25_20684213     ZGre    A    C        0      0        2 
  25 chr25_20684213     ZHar    A    C        0      0        2 
  25 chr25_20684213   Sample    A    C        0      0        2 
  25 chr25_20684226     AAsi    G    A        0      0        2 
  25 chr25_20684226     AKia    G    A        0      0        2 
  25 chr25_20684226     AOna    G    A        0      0        2 
  25 chr25_20684226     ASom    G    A        0      0        2 
  25 chr25_20684226     HCab    G    A        0      0        2 
  25 chr25_20684226     HPrz    G    A        0      0        2 
  25 chr25_20684226     ZBoe    G    A        1      2        2 
  25 chr25_20684226     ZGre    G    A        0      0        2 
  25 chr25_20684226     ZHar    G    A        0      0        2 
  25 chr25_20684226   Sample    G    A        0      0        2 
  25 chr25_20691316     AAsi    T    C        0      0        2 
  25 chr25_20691316     AKia    T    C        0      0        2 
  25 chr25_20691316     AOna    T    C        0      0        2 
  25 chr25_20691316     ASom    T    C        0      0        2 
  25 chr25_20691316     HCab    T    C        1      2        2 
  25 chr25_20691316     HPrz    T    C        1      2        2 
  25 chr25_20691316     ZBoe    T    C        0      0        2 
  25 chr25_20691316     ZGre    T    C        0      0        2 
  25 chr25_20691316     ZHar    T    C        0      0        2 
  25 chr25_20691316   Sample    T    C        0      0        2 
  25 chr25_20692444     AAsi    A    G        0      0        2 
  25 chr25_20692444     AKia    A    G        0      0        2 
  25 chr25_20692444     AOna    A    G        0      0        2 
  25 chr25_20692444     ASom    A    G        0      0        2 
  25 chr25_20692444     HCab    A    G        0      0        2 
  25 chr25_20692444     HPrz    A    G        0      0        2 
  25 chr25_20692444     ZBoe    A    G        1      2        2 
  25 chr25_20692444     ZGre    A    G        0      0        2 
  25 chr25_20692444     ZHar    A    G        0      0        2 
  25 chr25_20692444   Sample    A    G        0      0        2 
  25 chr25_20692618     AAsi    G    A        0      0        2 
  25 chr25_20692618     AKia    G    A        0      0        2 
  25 chr25_20692618     AOna    G    A        0      0        2 
  25 chr25_20692618     ASom    G    A        0      0        2 
  25 chr25_20692618     HCab    G    A        0      0        2 
  25 chr25_20692618     HPrz    G    A        0      0        2 
  25 chr25_20692618     ZBoe    G    A        0      0        2 
  25 chr25_20692618     ZGre    G    A        0      0        2 
  25 chr25_20692618     ZHar    G    A        1      2        2 
  25 chr25_20692618   Sample    G    A        0      0        2 
  25 chr25_20693711     AAsi    T    C        0      0        2 
  25 chr25_20693711     AKia    T    C        0      0        2 
  25 chr25_20693711     AOna    T    C      0.5      1        2 
  25 chr25_20693711     ASom    T    C        0      0        2 
  25 chr25_20693711     HCab    T    C        0      0        2 
  25 chr25_20693711     HPrz    T    C        0      0        2 
  25 chr25_20693711     ZBoe    T    C        0      0        2 
  25 chr25_20693711     ZGre    T    C        0      0        2 
  25 chr25_20693711     ZHar    T    C        0      0        2 
  25 chr25_20693711   Sample    T    C        0      0        2 
  25 chr25_20694057     AAsi    A    T        0      0        2 
  25 chr25_20694057     AKia    A    T        0      0        2 
  25 chr25_20694057     AOna    A    T        0      0        2 
  25 chr25_20694057     ASom    A    T        0      0        2 
  25 chr25_20694057     HCab    A    T        1      2        2 
  25 chr25_20694057     HPrz    A    T        1      2        2 
  25 chr25_20694057     ZBoe    A    T        0      0        2 
  25 chr25_20694057     ZGre    A    T        0      0        2 
  25 chr25_20694057     ZHar    A    T        0      0        2 
  25 chr25_20694057   Sample    A    T        0      0        2 
  25 chr25_20695409     AAsi    C    T        0      0        2 
  25 chr25_20695409     AKia    C    T        1      2        2 
  25 chr25_20695409     AOna    C    T        0      0        2 
  25 chr25_20695409     ASom    C    T        0      0        2 
  25 chr25_20695409     HCab    C    T        0      0        2 
  25 chr25_20695409     HPrz    C    T        0      0        2 
  25 chr25_20695409     ZBoe    C    T        0      0        2 
  25 chr25_20695409     ZGre    C    T        0      0        2 
  25 chr25_20695409     ZHar    C    T        0      0        2 
  25 chr25_20695409   Sample    C    T        0      0        2 
  25 chr25_20697093     AAsi    A    C        0      0        2 
  25 chr25_20697093     AKia    A    C        0      0        2 
  25 chr25_20697093     AOna    A    C        0      0        2 
  25 chr25_20697093     ASom    A    C        0      0        2 
  25 chr25_20697093     HCab    A    C        0      0        2 
  25 chr25_20697093     HPrz    A    C        0      0        2 
  25 chr25_20697093     ZBoe    A    C        1      2        2 
  25 chr25_20697093     ZGre    A    C        1      2        2 
  25 chr25_20697093     ZHar    A    C        1      2        2 
  25 chr25_20697093   Sample    A    C        0      0        2 
  25 chr25_20697141     AAsi    A    G        0      0        2 
  25 chr25_20697141     AKia    A    G        0      0        2 
  25 chr25_20697141     AOna    A    G        0      0        2 
  25 chr25_20697141     ASom    A    G        0      0        2 
  25 chr25_20697141     HCab    A    G        0      0        2 
  25 chr25_20697141     HPrz    A    G        0      0        2 
  25 chr25_20697141     ZBoe    A    G        1      2        2 
  25 chr25_20697141     ZGre    A    G        0      0        2 
  25 chr25_20697141     ZHar    A    G        0      0        2 
  25 chr25_20697141   Sample    A    G        0      0        2 
  25 chr25_20700243     AAsi    T    C        0      0        2 
  25 chr25_20700243     AKia    T    C        0      0        2 
  25 chr25_20700243     AOna    T    C        1      2        2 
  25 chr25_20700243     ASom    T    C        0      0        2 
  25 chr25_20700243     HCab    T    C        0      0        2 
  25 chr25_20700243     HPrz    T    C        0      0        2 
  25 chr25_20700243     ZBoe    T    C        0      0        2 
  25 chr25_20700243     ZGre    T    C        0      0        2 
  25 chr25_20700243     ZHar    T    C        0      0        2 
  25 chr25_20700243   Sample    T    C        0      0        2 
  25 chr25_20710305     AAsi    T    C        0      0        2 
  25 chr25_20710305     AKia    T    C        0      0        2 
  25 chr25_20710305     AOna    T    C        0      0        2 
  25 chr25_20710305     ASom    T    C        0      0        2 
  25 chr25_20710305     HCab    T    C        0      0        2 
  25 chr25_20710305     HPrz    T    C        0      0        2 
  25 chr25_20710305     ZBoe    T    C      0.5      1        2 
  25 chr25_20710305     ZGre    T    C        0      0        2 
  25 chr25_20710305     ZHar    T    C        0      0        2 
  25 chr25_20710305   Sample    T    C        0      0        2 
  25 chr25_20716507     AAsi    T    C        1      2        2 
  25 chr25_20716507     AKia    T    C        0      0        2 
  25 chr25_20716507     AOna    T    C        0      0        2 
  25 chr25_20716507     ASom    T    C        1      2        2 
  25 chr25_20716507     HCab    T    C        0      0        2 
  25 chr25_20716507     HPrz    T    C        0      0        2 
  25 chr25_20716507     ZBoe    T    C        0      0        2 
  25 chr25_20716507     ZGre    T    C        0      0        2 
  25 chr25_20716507     ZHar    T    C        0      0        2 
  25 chr25_20716507   Sample    T    C        1      2        2 
  25 chr25_20727077     AAsi    G    C        1      2        2 
  25 chr25_20727077     AKia    G    C        0      0        2 
  25 chr25_20727077     AOna    G    C        0      0        2 
  25 chr25_20727077     ASom    G    C        1      2        2 
  25 chr25_20727077     HCab    G    C        0      0        2 
  25 chr25_20727077     HPrz    G    C        0      0        2 
  25 chr25_20727077     ZBoe    G    C        0      0        2 
  25 chr25_20727077     ZGre    G    C        0      0        2 
  25 chr25_20727077     ZHar    G    C        0      0        2 
  25 chr25_20727077   Sample    G    C        1      2        2 
  25 chr25_20730100     AAsi    A    C      0.5      1        2 
  25 chr25_20730100     AKia    A    C        0      0        2 
  25 chr25_20730100     AOna    A    C        0      0        2 
  25 chr25_20730100     ASom    A    C        0      0        2 
  25 chr25_20730100     HCab    A    C        0      0        2 
  25 chr25_20730100     HPrz    A    C        0      0        2 
  25 chr25_20730100     ZBoe    A    C        0      0        2 
  25 chr25_20730100     ZGre    A    C        0      0        2 
  25 chr25_20730100     ZHar    A    C        0      0        2 
  25 chr25_20730100   Sample    A    C        0      0        2 
  25 chr25_20730226     AAsi    A    T        0      0        2 
  25 chr25_20730226     AKia    A    T        0      0        2 
  25 chr25_20730226     AOna    A    T        0      0        2 
  25 chr25_20730226     ASom    A    T        0      0        2 
  25 chr25_20730226     HCab    A    T        1      2        2 
  25 chr25_20730226     HPrz    A    T        1      2        2 
  25 chr25_20730226     ZBoe    A    T        0      0        2 
  25 chr25_20730226     ZGre    A    T        0      0        2 
  25 chr25_20730226     ZHar    A    T        0      0        2 
  25 chr25_20730226   Sample    A    T        0      0        2 
  25 chr25_20734921     AAsi    A    G        0      0        2 
  25 chr25_20734921     AKia    A    G        0      0        2 
  25 chr25_20734921     AOna    A    G        0      0        2 
  25 chr25_20734921     ASom    A    G        0      0        2 
  25 chr25_20734921     HCab    A    G        0      0        2 
  25 chr25_20734921     HPrz    A    G        0      0        2 
  25 chr25_20734921     ZBoe    A    G        0      0        2 
  25 chr25_20734921     ZGre    A    G        0      0        2 
  25 chr25_20734921     ZHar    A    G      0.5      1        2 
  25 chr25_20734921   Sample    A    G        0      0        2 
  25 chr25_20738069     AAsi    T    C        0      0        2 
  25 chr25_20738069     AKia    T    C        0      0        2 
  25 chr25_20738069     AOna    T    C        0      0        2 
  25 chr25_20738069     ASom    T    C        0      0        2 
  25 chr25_20738069     HCab    T    C        0      0        2 
  25 chr25_20738069     HPrz    T    C        0      0        2 
  25 chr25_20738069     ZBoe    T    C      0.5      1        2 
  25 chr25_20738069     ZGre    T    C        0      0        2 
  25 chr25_20738069     ZHar    T    C        0      0        2 
  25 chr25_20738069   Sample    T    C        0      0        2 
  25 chr25_20744392     AAsi    C    A        1      2        2 
  25 chr25_20744392     AKia    C    A        0      0        2 
  25 chr25_20744392     AOna    C    A        0      0        2 
  25 chr25_20744392     ASom    C    A        0      0        2 
  25 chr25_20744392     HCab    C    A        0      0        2 
  25 chr25_20744392     HPrz    C    A        0      0        2 
  25 chr25_20744392     ZBoe    C    A        0      0        2 
  25 chr25_20744392     ZGre    C    A        0      0        2 
  25 chr25_20744392     ZHar    C    A        0      0        2 
  25 chr25_20744392   Sample    C    A        1      2        2 
  25 chr25_20749718     AAsi    C    T        0      0        2 
  25 chr25_20749718     AKia    C    T        0      0        2 
  25 chr25_20749718     AOna    C    T        0      0        2 
  25 chr25_20749718     ASom    C    T        0      0        2 
  25 chr25_20749718     HCab    C    T        1      2        2 
  25 chr25_20749718     HPrz    C    T        1      2        2 
  25 chr25_20749718     ZBoe    C    T        0      0        2 
  25 chr25_20749718     ZGre    C    T        0      0        2 
  25 chr25_20749718     ZHar    C    T        0      0        2 
  25 chr25_20749718   Sample    C    T        0      0        2 
  25 chr25_20757545     AAsi    G    A        0      0        2 
  25 chr25_20757545     AKia    G    A        0      0        2 
  25 chr25_20757545     AOna    G    A        0      0        2 
  25 chr25_20757545     ASom    G    A        0      0        2 
  25 chr25_20757545     HCab    G    A        1      2        2 
  25 chr25_20757545     HPrz    G    A        1      2        2 
  25 chr25_20757545     ZBoe    G    A        0      0        2 
  25 chr25_20757545     ZGre    G    A        0      0        2 
  25 chr25_20757545     ZHar    G    A        0      0        2 
  25 chr25_20757545   Sample    G    A        0      0        2 
  25 chr25_20761659     AAsi    T    C        0      0        2 
  25 chr25_20761659     AKia    T    C        0      0        2 
  25 chr25_20761659     AOna    T    C        0      0        2 
  25 chr25_20761659     ASom    T    C        0      0        2 
  25 chr25_20761659     HCab    T    C        0      0        2 
  25 chr25_20761659     HPrz    T    C        0      0        2 
  25 chr25_20761659     ZBoe    T    C      0.5      1        2 
  25 chr25_20761659     ZGre    T    C        0      0        2 
  25 chr25_20761659     ZHar    T    C        0      0        2 
  25 chr25_20761659   Sample    T    C        0      0        2 
  25 chr25_20763822     AAsi    G    A        0      0        2 
  25 chr25_20763822     AKia    G    A        0      0        2 
  25 chr25_20763822     AOna    G    A        0      0        2 
  25 chr25_20763822     ASom    G    A        0      0        2 
  25 chr25_20763822     HCab    G    A        0      0        2 
  25 chr25_20763822     HPrz    G    A        0      0        2 
  25 chr25_20763822     ZBoe    G    A      0.5      1        2 
  25 chr25_20763822     ZGre    G    A        0      0        2 
  25 chr25_20763822     ZHar    G    A        0      0        2 
  25 chr25_20763822   Sample    G    A        0      0        2 
  25 chr25_20763860     AAsi    T    C        0      0        2 
  25 chr25_20763860     AKia    T    C        1      2        2 
  25 chr25_20763860     AOna    T    C        0      0        2 
  25 chr25_20763860     ASom    T    C        0      0        2 
  25 chr25_20763860     HCab    T    C        0      0        2 
  25 chr25_20763860     HPrz    T    C        0      0        2 
  25 chr25_20763860     ZBoe    T    C        0      0        2 
  25 chr25_20763860     ZGre    T    C        0      0        2 
  25 chr25_20763860     ZHar    T    C        0      0        2 
  25 chr25_20763860   Sample    T    C        0      0        2 
  25 chr25_20765868     AAsi    G    A        0      0        2 
  25 chr25_20765868     AKia    G    A        0      0        2 
  25 chr25_20765868     AOna    G    A        1      2        2 
  25 chr25_20765868     ASom    G    A        0      0        2 
  25 chr25_20765868     HCab    G    A        0      0        2 
  25 chr25_20765868     HPrz    G    A        0      0        2 
  25 chr25_20765868     ZBoe    G    A        0      0        2 
  25 chr25_20765868     ZGre    G    A        0      0        2 
  25 chr25_20765868     ZHar    G    A        0      0        2 
  25 chr25_20765868   Sample    G    A        0      0        2 
  25 chr25_20767622     AAsi    A    C        0      0        2 
  25 chr25_20767622     AKia    A    C        0      0        2 
  25 chr25_20767622     AOna    A    C        0      0        2 
  25 chr25_20767622     ASom    A    C        0      0        2 
  25 chr25_20767622     HCab    A    C      0.5      1        2 
  25 chr25_20767622     HPrz    A    C        0      0        2 
  25 chr25_20767622     ZBoe    A    C        0      0        2 
  25 chr25_20767622     ZGre    A    C        0      0        2 
  25 chr25_20767622     ZHar    A    C        0      0        2 
  25 chr25_20767622   Sample    A    C        0      0        2 
  25 chr25_20775112     AAsi    A    C        0      0        2 
  25 chr25_20775112     AKia    A    C        0      0        2 
  25 chr25_20775112     AOna    A    C        0      0        2 
  25 chr25_20775112     ASom    A    C        1      2        2 
  25 chr25_20775112     HCab    A    C        0      0        2 
  25 chr25_20775112     HPrz    A    C        0      0        2 
  25 chr25_20775112     ZBoe    A    C        0      0        2 
  25 chr25_20775112     ZGre    A    C        0      0        2 
  25 chr25_20775112     ZHar    A    C        0      0        2 
  25 chr25_20775112   Sample    A    C        0      0        2 
  25 chr25_20776476     AAsi    A    G        0      0        2 
  25 chr25_20776476     AKia    A    G        0      0        2 
  25 chr25_20776476     AOna    A    G      0.5      1        2 
  25 chr25_20776476     ASom    A    G        0      0        2 
  25 chr25_20776476     HCab    A    G        0      0        2 
  25 chr25_20776476     HPrz    A    G        0      0        2 
  25 chr25_20776476     ZBoe    A    G        0      0        2 
  25 chr25_20776476     ZGre    A    G        0      0        2 
  25 chr25_20776476     ZHar    A    G        0      0        2 
  25 chr25_20776476   Sample    A    G        0      0        2 
  25 chr25_20789013     AAsi    G    C        1      2        2 
  25 chr25_20789013     AKia    G    C        0      0        2 
  25 chr25_20789013     AOna    G    C        0      0        2 
  25 chr25_20789013     ASom    G    C        0      0        2 
  25 chr25_20789013     HCab    G    C        0      0        2 
  25 chr25_20789013     HPrz    G    C        0      0        2 
  25 chr25_20789013     ZBoe    G    C        0      0        2 
  25 chr25_20789013     ZGre    G    C        0      0        2 
  25 chr25_20789013     ZHar    G    C        0      0        2 
  25 chr25_20789013   Sample    G    C        0      0        2 
  25 chr25_20794353     AAsi    C    A        0      0        2 
  25 chr25_20794353     AKia    C    A        0      0        2 
  25 chr25_20794353     AOna    C    A        1      2        2 
  25 chr25_20794353     ASom    C    A        0      0        2 
  25 chr25_20794353     HCab    C    A        0      0        2 
  25 chr25_20794353     HPrz    C    A        0      0        2 
  25 chr25_20794353     ZBoe    C    A        0      0        2 
  25 chr25_20794353     ZGre    C    A        0      0        2 
  25 chr25_20794353     ZHar    C    A        0      0        2 
  25 chr25_20794353   Sample    C    A        0      0        2 
  25 chr25_20794999     AAsi    G    C        0      0        2 
  25 chr25_20794999     AKia    G    C        0      0        2 
  25 chr25_20794999     AOna    G    C        0      0        2 
  25 chr25_20794999     ASom    G    C        1      2        2 
  25 chr25_20794999     HCab    G    C        0      0        2 
  25 chr25_20794999     HPrz    G    C        0      0        2 
  25 chr25_20794999     ZBoe    G    C        0      0        2 
  25 chr25_20794999     ZGre    G    C        0      0        2 
  25 chr25_20794999     ZHar    G    C        0      0        2 
  25 chr25_20794999   Sample    G    C        0      0        2 
  25 chr25_20801643     AAsi    T    C        1      2        2 
  25 chr25_20801643     AKia    T    C        0      0        2 
  25 chr25_20801643     AOna    T    C        0      0        2 
  25 chr25_20801643     ASom    T    C        1      2        2 
  25 chr25_20801643     HCab    T    C        0      0        2 
  25 chr25_20801643     HPrz    T    C        0      0        2 
  25 chr25_20801643     ZBoe    T    C        0      0        2 
  25 chr25_20801643     ZGre    T    C        0      0        2 
  25 chr25_20801643     ZHar    T    C        0      0        2 
  25 chr25_20801643   Sample    T    C        1      2        2 
  25 chr25_20812717     AAsi    T    G        0      0        2 
  25 chr25_20812717     AKia    T    G      0.5      1        2 
  25 chr25_20812717     AOna    T    G        0      0        2 
  25 chr25_20812717     ASom    T    G        0      0        2 
  25 chr25_20812717     HCab    T    G        0      0        2 
  25 chr25_20812717     HPrz    T    G        0      0        2 
  25 chr25_20812717     ZBoe    T    G        0      0        2 
  25 chr25_20812717     ZGre    T    G        0      0        2 
  25 chr25_20812717     ZHar    T    G        0      0        2 
  25 chr25_20812717   Sample    T    G        0      0        2 
  25 chr25_20814374     AAsi    T    C        0      0        2 
  25 chr25_20814374     AKia    T    C      0.5      1        2 
  25 chr25_20814374     AOna    T    C        0      0        2 
  25 chr25_20814374     ASom    T    C        0      0        2 
  25 chr25_20814374     HCab    T    C        0      0        2 
  25 chr25_20814374     HPrz    T    C        0      0        2 
  25 chr25_20814374     ZBoe    T    C        0      0        2 
  25 chr25_20814374     ZGre    T    C        0      0        2 
  25 chr25_20814374     ZHar    T    C        0      0        2 
  25 chr25_20814374   Sample    T    C        0      0        2 
  25 chr25_20815229     AAsi    T    G        0      0        2 
  25 chr25_20815229     AKia    T    G      0.5      1        2 
  25 chr25_20815229     AOna    T    G        0      0        2 
  25 chr25_20815229     ASom    T    G        0      0        2 
  25 chr25_20815229     HCab    T    G        0      0        2 
  25 chr25_20815229     HPrz    T    G        0      0        2 
  25 chr25_20815229     ZBoe    T    G        0      0        2 
  25 chr25_20815229     ZGre    T    G        0      0        2 
  25 chr25_20815229     ZHar    T    G        0      0        2 
  25 chr25_20815229   Sample    T    G        0      0        2 
  25 chr25_20816555     AAsi    G    C        1      2        2 
  25 chr25_20816555     AKia    G    C        0      0        2 
  25 chr25_20816555     AOna    G    C        0      0        2 
  25 chr25_20816555     ASom    G    C        0      0        2 
  25 chr25_20816555     HCab    G    C        0      0        2 
  25 chr25_20816555     HPrz    G    C        0      0        2 
  25 chr25_20816555     ZBoe    G    C        0      0        2 
  25 chr25_20816555     ZGre    G    C        0      0        2 
  25 chr25_20816555     ZHar    G    C        0      0        2 
  25 chr25_20816555   Sample    G    C        0      0        2 
  25 chr25_20817885     AAsi    A    G        0      0        2 
  25 chr25_20817885     AKia    A    G        0      0        2 
  25 chr25_20817885     AOna    A    G      0.5      1        2 
  25 chr25_20817885     ASom    A    G        0      0        2 
  25 chr25_20817885     HCab    A    G        0      0        2 
  25 chr25_20817885     HPrz    A    G        0      0        2 
  25 chr25_20817885     ZBoe    A    G        0      0        2 
  25 chr25_20817885     ZGre    A    G        0      0        2 
  25 chr25_20817885     ZHar    A    G        0      0        2 
  25 chr25_20817885   Sample    A    G        0      0        2 
  25 chr25_20819835     AAsi    A    G        1      2        2 
  25 chr25_20819835     AKia    A    G        0      0        2 
  25 chr25_20819835     AOna    A    G        0      0        2 
  25 chr25_20819835     ASom    A    G        1      2        2 
  25 chr25_20819835     HCab    A    G        0      0        2 
  25 chr25_20819835     HPrz    A    G        0      0        2 
  25 chr25_20819835     ZBoe    A    G        0      0        2 
  25 chr25_20819835     ZGre    A    G        0      0        2 
  25 chr25_20819835     ZHar    A    G        0      0        2 
  25 chr25_20819835   Sample    A    G        1      2        2 
  25 chr25_20826109     AAsi    A    G        0      0        2 
  25 chr25_20826109     AKia    A    G        0      0        2 
  25 chr25_20826109     AOna    A    G        0      0        2 
  25 chr25_20826109     ASom    A    G        0      0        2 
  25 chr25_20826109     HCab    A    G        0      0        2 
  25 chr25_20826109     HPrz    A    G        0      0        2 
  25 chr25_20826109     ZBoe    A    G        0      0        2 
  25 chr25_20826109     ZGre    A    G        0      0        2 
  25 chr25_20826109     ZHar    A    G        1      2        2 
  25 chr25_20826109   Sample    A    G        0      0        2 
  25 chr25_20847195     AAsi    C    T        0      0        2 
  25 chr25_20847195     AKia    C    T        0      0        2 
  25 chr25_20847195     AOna    C    T        0      0        2 
  25 chr25_20847195     ASom    C    T        0      0        2 
  25 chr25_20847195     HCab    C    T        1      2        2 
  25 chr25_20847195     HPrz    C    T        1      2        2 
  25 chr25_20847195     ZBoe    C    T        0      0        2 
  25 chr25_20847195     ZGre    C    T        0      0        2 
  25 chr25_20847195     ZHar    C    T        0      0        2 
  25 chr25_20847195   Sample    C    T        0      0        2 
  25 chr25_20847896     AAsi    A    G        1      2        2 
  25 chr25_20847896     AKia    A    G        0      0        2 
  25 chr25_20847896     AOna    A    G        0      0        2 
  25 chr25_20847896     ASom    A    G        1      2        2 
  25 chr25_20847896     HCab    A    G        0      0        2 
  25 chr25_20847896     HPrz    A    G        0      0        2 
  25 chr25_20847896     ZBoe    A    G        0      0        2 
  25 chr25_20847896     ZGre    A    G        0      0        2 
  25 chr25_20847896     ZHar    A    G        0      0        2 
  25 chr25_20847896   Sample    A    G        1      2        2 
  25 chr25_20849411     AAsi    A    G        0      0        2 
  25 chr25_20849411     AKia    A    G        0      0        2 
  25 chr25_20849411     AOna    A    G        0      0        2 
  25 chr25_20849411     ASom    A    G        0      0        2 
  25 chr25_20849411     HCab    A    G        0      0        2 
  25 chr25_20849411     HPrz    A    G        0      0        2 
  25 chr25_20849411     ZBoe    A    G        0      0        2 
  25 chr25_20849411     ZGre    A    G        1      2        2 
  25 chr25_20849411     ZHar    A    G        0      0        2 
  25 chr25_20849411   Sample    A    G        0      0        2 
  25 chr25_20854928     AAsi    A    G        0      0        2 
  25 chr25_20854928     AKia    A    G        0      0        2 
  25 chr25_20854928     AOna    A    G      0.5      1        2 
  25 chr25_20854928     ASom    A    G        0      0        2 
  25 chr25_20854928     HCab    A    G        0      0        2 
  25 chr25_20854928     HPrz    A    G        0      0        2 
  25 chr25_20854928     ZBoe    A    G        0      0        2 
  25 chr25_20854928     ZGre    A    G        0      0        2 
  25 chr25_20854928     ZHar    A    G        0      0        2 
  25 chr25_20854928   Sample    A    G        0      0        2 
  25 chr25_20858450     AAsi    G    T        0      0        2 
  25 chr25_20858450     AKia    G    T        0      0        2 
  25 chr25_20858450     AOna    G    T        0      0        2 
  25 chr25_20858450     ASom    G    T        0      0        2 
  25 chr25_20858450     HCab    G    T        0      0        2 
  25 chr25_20858450     HPrz    G    T        0      0        2 
  25 chr25_20858450     ZBoe    G    T        0      0        2 
  25 chr25_20858450     ZGre    G    T        1      2        2 
  25 chr25_20858450     ZHar    G    T        0      0        2 
  25 chr25_20858450   Sample    G    T        0      0        2 
  25 chr25_20858905     AAsi    A    G        0      0        2 
  25 chr25_20858905     AKia    A    G        0      0        2 
  25 chr25_20858905     AOna    A    G        0      0        2 
  25 chr25_20858905     ASom    A    G        0      0        2 
  25 chr25_20858905     HCab    A    G      0.5      1        2 
  25 chr25_20858905     HPrz    A    G        1      2        2 
  25 chr25_20858905     ZBoe    A    G        0      0        2 
  25 chr25_20858905     ZGre    A    G        0      0        2 
  25 chr25_20858905     ZHar    A    G        0      0        2 
  25 chr25_20858905   Sample    A    G        0      0        2 
  25 chr25_20859118     AAsi    C    T        0      0        2 
  25 chr25_20859118     AKia    C    T        0      0        2 
  25 chr25_20859118     AOna    C    T        0      0        2 
  25 chr25_20859118     ASom    C    T        0      0        2 
  25 chr25_20859118     HCab    C    T      0.5      1        2 
  25 chr25_20859118     HPrz    C    T        0      0        2 
  25 chr25_20859118     ZBoe    C    T        0      0        2 
  25 chr25_20859118     ZGre    C    T        0      0        2 
  25 chr25_20859118     ZHar    C    T        0      0        2 
  25 chr25_20859118   Sample    C    T        0      0        2 
  25 chr25_20865552     AAsi    T    C        0      0        2 
  25 chr25_20865552     AKia    T    C        0      0        2 
  25 chr25_20865552     AOna    T    C        0      0        2 
  25 chr25_20865552     ASom    T    C        0      0        2 
  25 chr25_20865552     HCab    T    C        1      2        2 
  25 chr25_20865552     HPrz    T    C        1      2        2 
  25 chr25_20865552     ZBoe    T    C        0      0        2 
  25 chr25_20865552     ZGre    T    C        0      0        2 
  25 chr25_20865552     ZHar    T    C        0      0        2 
  25 chr25_20865552   Sample    T    C        0      0        2 
  25 chr25_20878439     AAsi    G    A        0      0        2 
  25 chr25_20878439     AKia    G    A        0      0        2 
  25 chr25_20878439     AOna    G    A        0      0        2 
  25 chr25_20878439     ASom    G    A        0      0        2 
  25 chr25_20878439     HCab    G    A        1      2        2 
  25 chr25_20878439     HPrz    G    A        1      2        2 
  25 chr25_20878439     ZBoe    G    A        0      0        2 
  25 chr25_20878439     ZGre    G    A        0      0        2 
  25 chr25_20878439     ZHar    G    A        0      0        2 
  25 chr25_20878439   Sample    G    A        0      0        2 
  25 chr25_20890230     AAsi    G    C        0      0        2 
  25 chr25_20890230     AKia    G    C        0      0        2 
  25 chr25_20890230     AOna    G    C        0      0        2 
  25 chr25_20890230     ASom    G    C        1      2        2 
  25 chr25_20890230     HCab    G    C        0      0        2 
  25 chr25_20890230     HPrz    G    C        0      0        2 
  25 chr25_20890230     ZBoe    G    C        0      0        2 
  25 chr25_20890230     ZGre    G    C        0      0        2 
  25 chr25_20890230     ZHar    G    C        0      0        2 
  25 chr25_20890230   Sample    G    C        0      0        2 
  25 chr25_20890466     AAsi    A    G      0.5      1        2 
  25 chr25_20890466     AKia    A    G        0      0        2 
  25 chr25_20890466     AOna    A    G        0      0        2 
  25 chr25_20890466     ASom    A    G        0      0        2 
  25 chr25_20890466     HCab    A    G        0      0        2 
  25 chr25_20890466     HPrz    A    G        0      0        2 
  25 chr25_20890466     ZBoe    A    G        0      0        2 
  25 chr25_20890466     ZGre    A    G        0      0        2 
  25 chr25_20890466     ZHar    A    G        0      0        2 
  25 chr25_20890466   Sample    A    G        0      0        2 
  25 chr25_20893658     AAsi    T    C        0      0        2 
  25 chr25_20893658     AKia    T    C        0      0        2 
  25 chr25_20893658     AOna    T    C        0      0        2 
  25 chr25_20893658     ASom    T    C        0      0        2 
  25 chr25_20893658     HCab    T    C        1      2        2 
  25 chr25_20893658     HPrz    T    C        0      0        2 
  25 chr25_20893658     ZBoe    T    C        0      0        2 
  25 chr25_20893658     ZGre    T    C        0      0        2 
  25 chr25_20893658     ZHar    T    C        0      0        2 
  25 chr25_20893658   Sample    T    C        0      0        2 
  25 chr25_20897296     AAsi    T    A        0      0        2 
  25 chr25_20897296     AKia    T    A        0      0        2 
  25 chr25_20897296     AOna    T    A        0      0        2 
  25 chr25_20897296     ASom    T    A        0      0        2 
  25 chr25_20897296     HCab    T    A        1      2        2 
  25 chr25_20897296     HPrz    T    A        1      2        2 
  25 chr25_20897296     ZBoe    T    A        0      0        2 
  25 chr25_20897296     ZGre    T    A        0      0        2 
  25 chr25_20897296     ZHar    T    A        0      0        2 
  25 chr25_20897296   Sample    T    A        0      0        2 
  25 chr25_20900269     AAsi    G    C        0      0        2 
  25 chr25_20900269     AKia    G    C        0      0        2 
  25 chr25_20900269     AOna    G    C        0      0        2 
  25 chr25_20900269     ASom    G    C        0      0        2 
  25 chr25_20900269     HCab    G    C        0      0        2 
  25 chr25_20900269     HPrz    G    C        0      0        2 
  25 chr25_20900269     ZBoe    G    C        0      0        2 
  25 chr25_20900269     ZGre    G    C        0      0        2 
  25 chr25_20900269     ZHar    G    C      0.5      1        2 
  25 chr25_20900269   Sample    G    C        0      0        2 
  25 chr25_20903760     AAsi    T    C        0      0        2 
  25 chr25_20903760     AKia    T    C        0      0        2 
  25 chr25_20903760     AOna    T    C        0      0        2 
  25 chr25_20903760     ASom    T    C        0      0        2 
  25 chr25_20903760     HCab    T    C        0      0        2 
  25 chr25_20903760     HPrz    T    C        0      0        2 
  25 chr25_20903760     ZBoe    T    C      0.5      1        2 
  25 chr25_20903760     ZGre    T    C        0      0        2 
  25 chr25_20903760     ZHar    T    C        0      0        2 
  25 chr25_20903760   Sample    T    C        0      0        2 
  25 chr25_20905409     AAsi    C    T        0      0        2 
  25 chr25_20905409     AKia    C    T        0      0        2 
  25 chr25_20905409     AOna    C    T        0      0        2 
  25 chr25_20905409     ASom    C    T        0      0        2 
  25 chr25_20905409     HCab    C    T        0      0        2 
  25 chr25_20905409     HPrz    C    T        0      0        2 
  25 chr25_20905409     ZBoe    C    T        0      0        2 
  25 chr25_20905409     ZGre    C    T        0      0        2 
  25 chr25_20905409     ZHar    C    T      0.5      1        2 
  25 chr25_20905409   Sample    C    T        0      0        2 
  25 chr25_20906016     AAsi    C    T        0      0        2 
  25 chr25_20906016     AKia    C    T        0      0        2 
  25 chr25_20906016     AOna    C    T        0      0        2 
  25 chr25_20906016     ASom    C    T        0      0        2 
  25 chr25_20906016     HCab    C    T        1      2        2 
  25 chr25_20906016     HPrz    C    T        1      2        2 
  25 chr25_20906016     ZBoe    C    T        0      0        2 
  25 chr25_20906016     ZGre    C    T        0      0        2 
  25 chr25_20906016     ZHar    C    T      0.5      1        2 
  25 chr25_20906016   Sample    C    T        0      0        2 
  25 chr25_20906579     AAsi    T    A        0      0        2 
  25 chr25_20906579     AKia    T    A        0      0        2 
  25 chr25_20906579     AOna    T    A        0      0        2 
  25 chr25_20906579     ASom    T    A        0      0        2 
  25 chr25_20906579     HCab    T    A        0      0        2 
  25 chr25_20906579     HPrz    T    A        0      0        2 
  25 chr25_20906579     ZBoe    T    A        0      0        2 
  25 chr25_20906579     ZGre    T    A        1      2        2 
  25 chr25_20906579     ZHar    T    A        0      0        2 
  25 chr25_20906579   Sample    T    A        0      0        2 
  25 chr25_20909967     AAsi    C    A        0      0        2 
  25 chr25_20909967     AKia    C    A        0      0        2 
  25 chr25_20909967     AOna    C    A        0      0        2 
  25 chr25_20909967     ASom    C    A        0      0        2 
  25 chr25_20909967     HCab    C    A        0      0        2 
  25 chr25_20909967     HPrz    C    A        0      0        2 
  25 chr25_20909967     ZBoe    C    A      0.5      1        2 
  25 chr25_20909967     ZGre    C    A        0      0        2 
  25 chr25_20909967     ZHar    C    A        0      0        2 
  25 chr25_20909967   Sample    C    A        0      0        2 
  25 chr25_20919368     AAsi    C    T        0      0        2 
  25 chr25_20919368     AKia    C    T        0      0        2 
  25 chr25_20919368     AOna    C    T        0      0        2 
  25 chr25_20919368     ASom    C    T        0      0        2 
  25 chr25_20919368     HCab    C    T        0      0        2 
  25 chr25_20919368     HPrz    C    T        0      0        2 
  25 chr25_20919368     ZBoe    C    T        0      0        2 
  25 chr25_20919368     ZGre    C    T        1      2        2 
  25 chr25_20919368     ZHar    C    T        0      0        2 
  25 chr25_20919368   Sample    C    T        0      0        2 
  25 chr25_20924250     AAsi    G    A        0      0        2 
  25 chr25_20924250     AKia    G    A        0      0        2 
  25 chr25_20924250     AOna    G    A        0      0        2 
  25 chr25_20924250     ASom    G    A        0      0        2 
  25 chr25_20924250     HCab    G    A        0      0        2 
  25 chr25_20924250     HPrz    G    A        0      0        2 
  25 chr25_20924250     ZBoe    G    A        0      0        2 
  25 chr25_20924250     ZGre    G    A        1      2        2 
  25 chr25_20924250     ZHar    G    A        0      0        2 
  25 chr25_20924250   Sample    G    A        0      0        2 
  25 chr25_20927104     AAsi    C    T        0      0        2 
  25 chr25_20927104     AKia    C    T        0      0        2 
  25 chr25_20927104     AOna    C    T        0      0        2 
  25 chr25_20927104     ASom    C    T        0      0        2 
  25 chr25_20927104     HCab    C    T        0      0        2 
  25 chr25_20927104     HPrz    C    T        0      0        2 
  25 chr25_20927104     ZBoe    C    T        0      0        2 
  25 chr25_20927104     ZGre    C    T        1      2        2 
  25 chr25_20927104     ZHar    C    T        0      0        2 
  25 chr25_20927104   Sample    C    T        0      0        2 
  25 chr25_20929855     AAsi    T    C        0      0        2 
  25 chr25_20929855     AKia    T    C        0      0        2 
  25 chr25_20929855     AOna    T    C        0      0        2 
  25 chr25_20929855     ASom    T    C        0      0        2 
  25 chr25_20929855     HCab    T    C        0      0        2 
  25 chr25_20929855     HPrz    T    C        0      0        2 
  25 chr25_20929855     ZBoe    T    C      0.5      1        2 
  25 chr25_20929855     ZGre    T    C        0      0        2 
  25 chr25_20929855     ZHar    T    C        0      0        2 
  25 chr25_20929855   Sample    T    C        0      0        2 
  25 chr25_20931692     AAsi    A    G        0      0        2 
  25 chr25_20931692     AKia    A    G        0      0        2 
  25 chr25_20931692     AOna    A    G        0      0        2 
  25 chr25_20931692     ASom    A    G        0      0        2 
  25 chr25_20931692     HCab    A    G        1      2        2 
  25 chr25_20931692     HPrz    A    G        1      2        2 
  25 chr25_20931692     ZBoe    A    G        0      0        2 
  25 chr25_20931692     ZGre    A    G        0      0        2 
  25 chr25_20931692     ZHar    A    G        0      0        2 
  25 chr25_20931692   Sample    A    G        0      0        2 
  25 chr25_20936393     AAsi    A    G        0      0        2 
  25 chr25_20936393     AKia    A    G        1      2        2 
  25 chr25_20936393     AOna    A    G        1      2        2 
  25 chr25_20936393     ASom    A    G        0      0        2 
  25 chr25_20936393     HCab    A    G        0      0        2 
  25 chr25_20936393     HPrz    A    G        0      0        2 
  25 chr25_20936393     ZBoe    A    G        0      0        2 
  25 chr25_20936393     ZGre    A    G        0      0        2 
  25 chr25_20936393     ZHar    A    G        0      0        2 
  25 chr25_20936393   Sample    A    G        0      0        2 
  25 chr25_20938821     AAsi    A    G        0      0        2 
  25 chr25_20938821     AKia    A    G        0      0        2 
  25 chr25_20938821     AOna    A    G        0      0        2 
  25 chr25_20938821     ASom    A    G        0      0        2 
  25 chr25_20938821     HCab    A    G        0      0        2 
  25 chr25_20938821     HPrz    A    G        0      0        2 
  25 chr25_20938821     ZBoe    A    G      0.5      1        2 
  25 chr25_20938821     ZGre    A    G        0      0        2 
  25 chr25_20938821     ZHar    A    G        0      0        2 
  25 chr25_20938821   Sample    A    G        0      0        2 
  25 chr25_20948979     AAsi    C    A        0      0        2 
  25 chr25_20948979     AKia    C    A        0      0        2 
  25 chr25_20948979     AOna    C    A        0      0        2 
  25 chr25_20948979     ASom    C    A        0      0        2 
  25 chr25_20948979     HCab    C    A        0      0        2 
  25 chr25_20948979     HPrz    C    A        0      0        2 
  25 chr25_20948979     ZBoe    C    A        0      0        2 
  25 chr25_20948979     ZGre    C    A        0      0        2 
  25 chr25_20948979     ZHar    C    A      0.5      1        2 
  25 chr25_20948979   Sample    C    A        0      0        2 
  25 chr25_20949754     AAsi    C    A        0      0        2 
  25 chr25_20949754     AKia    C    A        0      0        2 
  25 chr25_20949754     AOna    C    A        0      0        2 
  25 chr25_20949754     ASom    C    A        0      0        2 
  25 chr25_20949754     HCab    C    A        0      0        2 
  25 chr25_20949754     HPrz    C    A        0      0        2 
  25 chr25_20949754     ZBoe    C    A        0      0        2 
  25 chr25_20949754     ZGre    C    A        0      0        2 
  25 chr25_20949754     ZHar    C    A      0.5      1        2 
  25 chr25_20949754   Sample    C    A        0      0        2 
  25 chr25_20952320     AAsi    A    G        0      0        2 
  25 chr25_20952320     AKia    A    G        0      0        2 
  25 chr25_20952320     AOna    A    G        0      0        2 
  25 chr25_20952320     ASom    A    G        0      0        2 
  25 chr25_20952320     HCab    A    G        1      2        2 
  25 chr25_20952320     HPrz    A    G        1      2        2 
  25 chr25_20952320     ZBoe    A    G        0      0        2 
  25 chr25_20952320     ZGre    A    G        0      0        2 
  25 chr25_20952320     ZHar    A    G        0      0        2 
  25 chr25_20952320   Sample    A    G        0      0        2 
  25 chr25_20953057     AAsi    A    G        0      0        2 
  25 chr25_20953057     AKia    A    G        0      0        2 
  25 chr25_20953057     AOna    A    G        0      0        2 
  25 chr25_20953057     ASom    A    G        0      0        2 
  25 chr25_20953057     HCab    A    G        1      2        2 
  25 chr25_20953057     HPrz    A    G        1      2        2 
  25 chr25_20953057     ZBoe    A    G        0      0        2 
  25 chr25_20953057     ZGre    A    G        0      0        2 
  25 chr25_20953057     ZHar    A    G        0      0        2 
  25 chr25_20953057   Sample    A    G        0      0        2 
  25 chr25_20958780     AAsi    A    C        0      0        2 
  25 chr25_20958780     AKia    A    C        0      0        2 
  25 chr25_20958780     AOna    A    C        0      0        2 
  25 chr25_20958780     ASom    A    C        0      0        2 
  25 chr25_20958780     HCab    A    C        0      0        2 
  25 chr25_20958780     HPrz    A    C        0      0        2 
  25 chr25_20958780     ZBoe    A    C        0      0        2 
  25 chr25_20958780     ZGre    A    C        0      0        2 
  25 chr25_20958780     ZHar    A    C        1      2        2 
  25 chr25_20958780   Sample    A    C        0      0        2 
  25 chr25_20964098     AAsi    A    G        0      0        2 
  25 chr25_20964098     AKia    A    G        0      0        2 
  25 chr25_20964098     AOna    A    G        0      0        2 
  25 chr25_20964098     ASom    A    G        0      0        2 
  25 chr25_20964098     HCab    A    G        0      0        2 
  25 chr25_20964098     HPrz    A    G        0      0        2 
  25 chr25_20964098     ZBoe    A    G        0      0        2 
  25 chr25_20964098     ZGre    A    G        1      2        2 
  25 chr25_20964098     ZHar    A    G        0      0        2 
  25 chr25_20964098   Sample    A    G        0      0        2 
  25 chr25_20969126     AAsi    T    C        0      0        2 
  25 chr25_20969126     AKia    T    C        0      0        2 
  25 chr25_20969126     AOna    T    C        0      0        2 
  25 chr25_20969126     ASom    T    C        0      0        2 
  25 chr25_20969126     HCab    T    C        1      2        2 
  25 chr25_20969126     HPrz    T    C        0      0        2 
  25 chr25_20969126     ZBoe    T    C        0      0        2 
  25 chr25_20969126     ZGre    T    C        0      0        2 
  25 chr25_20969126     ZHar    T    C        0      0        2 
  25 chr25_20969126   Sample    T    C        0      0        2 
  25 chr25_20972745     AAsi    A    G        0      0        2 
  25 chr25_20972745     AKia    A    G        0      0        2 
  25 chr25_20972745     AOna    A    G        1      2        2 
  25 chr25_20972745     ASom    A    G        0      0        2 
  25 chr25_20972745     HCab    A    G        0      0        2 
  25 chr25_20972745     HPrz    A    G        0      0        2 
  25 chr25_20972745     ZBoe    A    G        0      0        2 
  25 chr25_20972745     ZGre    A    G        0      0        2 
  25 chr25_20972745     ZHar    A    G        0      0        2 
  25 chr25_20972745   Sample    A    G        0      0        2 
  25 chr25_20989795     AAsi    C    G        0      0        2 
  25 chr25_20989795     AKia    C    G        0      0        2 
  25 chr25_20989795     AOna    C    G        0      0        2 
  25 chr25_20989795     ASom    C    G        0      0        2 
  25 chr25_20989795     HCab    C    G        0      0        2 
  25 chr25_20989795     HPrz    C    G      0.5      1        2 
  25 chr25_20989795     ZBoe    C    G        0      0        2 
  25 chr25_20989795     ZGre    C    G        0      0        2 
  25 chr25_20989795     ZHar    C    G        0      0        2 
  25 chr25_20989795   Sample    C    G        0      0        2 
  25 chr25_20990924     AAsi    G    A        0      0        2 
  25 chr25_20990924     AKia    G    A        0      0        2 
  25 chr25_20990924     AOna    G    A        0      0        2 
  25 chr25_20990924     ASom    G    A        0      0        2 
  25 chr25_20990924     HCab    G    A        0      0        2 
  25 chr25_20990924     HPrz    G    A        0      0        2 
  25 chr25_20990924     ZBoe    G    A        1      2        2 
  25 chr25_20990924     ZGre    G    A        1      2        2 
  25 chr25_20990924     ZHar    G    A        0      0        2 
  25 chr25_20990924   Sample    G    A        0      0        2 
  25 chr25_20997081     AAsi    G    A        0      0        2 
  25 chr25_20997081     AKia    G    A        0      0        2 
  25 chr25_20997081     AOna    G    A        0      0        2 
  25 chr25_20997081     ASom    G    A        0      0        2 
  25 chr25_20997081     HCab    G    A        1      2        2 
  25 chr25_20997081     HPrz    G    A        1      2        2 
  25 chr25_20997081     ZBoe    G    A        0      0        2 
  25 chr25_20997081     ZGre    G    A        0      0        2 
  25 chr25_20997081     ZHar    G    A        0      0        2 
  25 chr25_20997081   Sample    G    A        0      0        2 
  25 chr25_21008020     AAsi    T    A        0      0        2 
  25 chr25_21008020     AKia    T    A        0      0        2 
  25 chr25_21008020     AOna    T    A        0      0        2 
  25 chr25_21008020     ASom    T    A        0      0        2 
  25 chr25_21008020     HCab    T    A        0      0        2 
  25 chr25_21008020     HPrz    T    A      0.5      1        2 
  25 chr25_21008020     ZBoe    T    A        0      0        2 
  25 chr25_21008020     ZGre    T    A        0      0        2 
  25 chr25_21008020     ZHar    T    A        0      0        2 
  25 chr25_21008020   Sample    T    A        0      0        2 
  25 chr25_21016659     AAsi    A    G        0      0        2 
  25 chr25_21016659     AKia    A    G        0      0        2 
  25 chr25_21016659     AOna    A    G        0      0        2 
  25 chr25_21016659     ASom    A    G        0      0        2 
  25 chr25_21016659     HCab    A    G        0      0        2 
  25 chr25_21016659     HPrz    A    G        0      0        2 
  25 chr25_21016659     ZBoe    A    G      0.5      1        2 
  25 chr25_21016659     ZGre    A    G        0      0        2 
  25 chr25_21016659     ZHar    A    G        0      0        2 
  25 chr25_21016659   Sample    A    G        0      0        2 
  25 chr25_21024524     AAsi    T    C        0      0        2 
  25 chr25_21024524     AKia    T    C        0      0        2 
  25 chr25_21024524     AOna    T    C        0      0        2 
  25 chr25_21024524     ASom    T    C        0      0        2 
  25 chr25_21024524     HCab    T    C        0      0        2 
  25 chr25_21024524     HPrz    T    C      0.5      1        2 
  25 chr25_21024524     ZBoe    T    C        0      0        2 
  25 chr25_21024524     ZGre    T    C        0      0        2 
  25 chr25_21024524     ZHar    T    C        0      0        2 
  25 chr25_21024524   Sample    T    C        0      0        2 
  25 chr25_21025721     AAsi    C    T        0      0        2 
  25 chr25_21025721     AKia    C    T        0      0        2 
  25 chr25_21025721     AOna    C    T        0      0        2 
  25 chr25_21025721     ASom    C    T        0      0        2 
  25 chr25_21025721     HCab    C    T        0      0        2 
  25 chr25_21025721     HPrz    C    T      0.5      1        2 
  25 chr25_21025721     ZBoe    C    T        0      0        2 
  25 chr25_21025721     ZGre    C    T        0      0        2 
  25 chr25_21025721     ZHar    C    T        0      0        2 
  25 chr25_21025721   Sample    C    T        0      0        2 
  25 chr25_21030836     AAsi    G    A        0      0        2 
  25 chr25_21030836     AKia    G    A        0      0        2 
  25 chr25_21030836     AOna    G    A      0.5      1        2 
  25 chr25_21030836     ASom    G    A        0      0        2 
  25 chr25_21030836     HCab    G    A        0      0        2 
  25 chr25_21030836     HPrz    G    A        0      0        2 
  25 chr25_21030836     ZBoe    G    A        0      0        2 
  25 chr25_21030836     ZGre    G    A        0      0        2 
  25 chr25_21030836     ZHar    G    A        0      0        2 
  25 chr25_21030836   Sample    G    A        0      0        2 
  25 chr25_21032123     AAsi    G    A        0      0        2 
  25 chr25_21032123     AKia    G    A        0      0        2 
  25 chr25_21032123     AOna    G    A        0      0        2 
  25 chr25_21032123     ASom    G    A        0      0        2 
  25 chr25_21032123     HCab    G    A        1      2        2 
  25 chr25_21032123     HPrz    G    A        1      2        2 
  25 chr25_21032123     ZBoe    G    A        0      0        2 
  25 chr25_21032123     ZGre    G    A        0      0        2 
  25 chr25_21032123     ZHar    G    A        0      0        2 
  25 chr25_21032123   Sample    G    A        0      0        2 
  25 chr25_21032762     AAsi    A    G        0      0        2 
  25 chr25_21032762     AKia    A    G        0      0        2 
  25 chr25_21032762     AOna    A    G      0.5      1        2 
  25 chr25_21032762     ASom    A    G        0      0        2 
  25 chr25_21032762     HCab    A    G        0      0        2 
  25 chr25_21032762     HPrz    A    G        0      0        2 
  25 chr25_21032762     ZBoe    A    G        0      0        2 
  25 chr25_21032762     ZGre    A    G        0      0        2 
  25 chr25_21032762     ZHar    A    G        0      0        2 
  25 chr25_21032762   Sample    A    G        0      0        2 
  25 chr25_21032863     AAsi    A    C        0      0        2 
  25 chr25_21032863     AKia    A    C        0      0        2 
  25 chr25_21032863     AOna    A    C        0      0        2 
  25 chr25_21032863     ASom    A    C        0      0        2 
  25 chr25_21032863     HCab    A    C        1      2        2 
  25 chr25_21032863     HPrz    A    C        1      2        2 
  25 chr25_21032863     ZBoe    A    C        0      0        2 
  25 chr25_21032863     ZGre    A    C        0      0        2 
  25 chr25_21032863     ZHar    A    C        0      0        2 
  25 chr25_21032863   Sample    A    C        0      0        2 
  25 chr25_21034526     AAsi    C    T        0      0        2 
  25 chr25_21034526     AKia    C    T        0      0        2 
  25 chr25_21034526     AOna    C    T      0.5      1        2 
  25 chr25_21034526     ASom    C    T        0      0        2 
  25 chr25_21034526     HCab    C    T        0      0        2 
  25 chr25_21034526     HPrz    C    T        0      0        2 
  25 chr25_21034526     ZBoe    C    T        0      0        2 
  25 chr25_21034526     ZGre    C    T        0      0        2 
  25 chr25_21034526     ZHar    C    T        0      0        2 
  25 chr25_21034526   Sample    C    T        0      0        2 
  25 chr25_21037806     AAsi    C    T        0      0        2 
  25 chr25_21037806     AKia    C    T        0      0        2 
  25 chr25_21037806     AOna    C    T        0      0        2 
  25 chr25_21037806     ASom    C    T        0      0        2 
  25 chr25_21037806     HCab    C    T        0      0        2 
  25 chr25_21037806     HPrz    C    T      0.5      1        2 
  25 chr25_21037806     ZBoe    C    T        0      0        2 
  25 chr25_21037806     ZGre    C    T        0      0        2 
  25 chr25_21037806     ZHar    C    T        0      0        2 
  25 chr25_21037806   Sample    C    T        0      0        2 
  25 chr25_21047754     AAsi    C    T        0      0        2 
  25 chr25_21047754     AKia    C    T        0      0        2 
  25 chr25_21047754     AOna    C    T        0      0        2 
  25 chr25_21047754     ASom    C    T        0      0        2 
  25 chr25_21047754     HCab    C    T        1      2        2 
  25 chr25_21047754     HPrz    C    T        1      2        2 
  25 chr25_21047754     ZBoe    C    T        0      0        2 
  25 chr25_21047754     ZGre    C    T        0      0        2 
  25 chr25_21047754     ZHar    C    T        0      0        2 
  25 chr25_21047754   Sample    C    T        0      0        2 
  25 chr25_21048930     AAsi    C    T        0      0        2 
  25 chr25_21048930     AKia    C    T        0      0        2 
  25 chr25_21048930     AOna    C    T        0      0        2 
  25 chr25_21048930     ASom    C    T        0      0        2 
  25 chr25_21048930     HCab    C    T        0      0        2 
  25 chr25_21048930     HPrz    C    T        0      0        2 
  25 chr25_21048930     ZBoe    C    T      0.5      1        2 
  25 chr25_21048930     ZGre    C    T        0      0        2 
  25 chr25_21048930     ZHar    C    T        0      0        2 
  25 chr25_21048930   Sample    C    T        0      0        2 
  25 chr25_21055371     AAsi    C    T        0      0        2 
  25 chr25_21055371     AKia    C    T        0      0        2 
  25 chr25_21055371     AOna    C    T        0      0        2 
  25 chr25_21055371     ASom    C    T        0      0        2 
  25 chr25_21055371     HCab    C    T        0      0        2 
  25 chr25_21055371     HPrz    C    T        0      0        2 
  25 chr25_21055371     ZBoe    C    T        0      0        2 
  25 chr25_21055371     ZGre    C    T        0      0        2 
  25 chr25_21055371     ZHar    C    T        1      2        2 
  25 chr25_21055371   Sample    C    T        0      0        2 
  25 chr25_21055469     AAsi    T    C        0      0        2 
  25 chr25_21055469     AKia    T    C        0      0        2 
  25 chr25_21055469     AOna    T    C      0.5      1        2 
  25 chr25_21055469     ASom    T    C        0      0        2 
  25 chr25_21055469     HCab    T    C        0      0        2 
  25 chr25_21055469     HPrz    T    C        0      0        2 
  25 chr25_21055469     ZBoe    T    C        0      0        2 
  25 chr25_21055469     ZGre    T    C        0      0        2 
  25 chr25_21055469     ZHar    T    C        0      0        2 
  25 chr25_21055469   Sample    T    C        0      0        2 
  25 chr25_21057340     AAsi    G    A        0      0        2 
  25 chr25_21057340     AKia    G    A        0      0        2 
  25 chr25_21057340     AOna    G    A      0.5      1        2 
  25 chr25_21057340     ASom    G    A        0      0        2 
  25 chr25_21057340     HCab    G    A        0      0        2 
  25 chr25_21057340     HPrz    G    A        0      0        2 
  25 chr25_21057340     ZBoe    G    A        0      0        2 
  25 chr25_21057340     ZGre    G    A        0      0        2 
  25 chr25_21057340     ZHar    G    A        0      0        2 
  25 chr25_21057340   Sample    G    A        0      0        2 
  25 chr25_21064155     AAsi    C    A        0      0        2 
  25 chr25_21064155     AKia    C    A        0      0        2 
  25 chr25_21064155     AOna    C    A        0      0        2 
  25 chr25_21064155     ASom    C    A        0      0        2 
  25 chr25_21064155     HCab    C    A        0      0        2 
  25 chr25_21064155     HPrz    C    A      0.5      1        2 
  25 chr25_21064155     ZBoe    C    A        0      0        2 
  25 chr25_21064155     ZGre    C    A        0      0        2 
  25 chr25_21064155     ZHar    C    A        0      0        2 
  25 chr25_21064155   Sample    C    A        0      0        2 
  25 chr25_21067492     AAsi    G    A      0.5      1        2 
  25 chr25_21067492     AKia    G    A        0      0        2 
  25 chr25_21067492     AOna    G    A        0      0        2 
  25 chr25_21067492     ASom    G    A        0      0        2 
  25 chr25_21067492     HCab    G    A        0      0        2 
  25 chr25_21067492     HPrz    G    A        0      0        2 
  25 chr25_21067492     ZBoe    G    A        0      0        2 
  25 chr25_21067492     ZGre    G    A        0      0        2 
  25 chr25_21067492     ZHar    G    A        0      0        2 
  25 chr25_21067492   Sample    G    A        1      2        2 
  25 chr25_21068712     AAsi    A    G        0      0        2 
  25 chr25_21068712     AKia    A    G        0      0        2 
  25 chr25_21068712     AOna    A    G        0      0        2 
  25 chr25_21068712     ASom    A    G        0      0        2 
  25 chr25_21068712     HCab    A    G        0      0        2 
  25 chr25_21068712     HPrz    A    G        0      0        2 
  25 chr25_21068712     ZBoe    A    G        0      0        2 
  25 chr25_21068712     ZGre    A    G        1      2        2 
  25 chr25_21068712     ZHar    A    G        0      0        2 
  25 chr25_21068712   Sample    A    G        0      0        2 
  25 chr25_21073357     AAsi    T    G        0      0        2 
  25 chr25_21073357     AKia    T    G        0      0        2 
  25 chr25_21073357     AOna    T    G        0      0        2 
  25 chr25_21073357     ASom    T    G        0      0        2 
  25 chr25_21073357     HCab    T    G        0      0        2 
  25 chr25_21073357     HPrz    T    G      0.5      1        2 
  25 chr25_21073357     ZBoe    T    G        0      0        2 
  25 chr25_21073357     ZGre    T    G        0      0        2 
  25 chr25_21073357     ZHar    T    G        0      0        2 
  25 chr25_21073357   Sample    T    G        0      0        2 
  25 chr25_21082080     AAsi    T    C        0      0        2 
  25 chr25_21082080     AKia    T    C        0      0        2 
  25 chr25_21082080     AOna    T    C        0      0        2 
  25 chr25_21082080     ASom    T    C        0      0        2 
  25 chr25_21082080     HCab    T    C        0      0        2 
  25 chr25_21082080     HPrz    T    C        0      0        2 
  25 chr25_21082080     ZBoe    T    C        0      0        2 
  25 chr25_21082080     ZGre    T    C        0      0        2 
  25 chr25_21082080     ZHar    T    C        1      2        2 
  25 chr25_21082080   Sample    T    C        0      0        2 
  25 chr25_21083891     AAsi    C    T        0      0        2 
  25 chr25_21083891     AKia    C    T      0.5      1        2 
  25 chr25_21083891     AOna    C    T        0      0        2 
  25 chr25_21083891     ASom    C    T        0      0        2 
  25 chr25_21083891     HCab    C    T        0      0        2 
  25 chr25_21083891     HPrz    C    T        0      0        2 
  25 chr25_21083891     ZBoe    C    T        0      0        2 
  25 chr25_21083891     ZGre    C    T        0      0        2 
  25 chr25_21083891     ZHar    C    T        0      0        2 
  25 chr25_21083891   Sample    C    T        0      0        2 
  25 chr25_21093464     AAsi    G    A        0      0        2 
  25 chr25_21093464     AKia    G    A        1      2        2 
  25 chr25_21093464     AOna    G    A        1      2        2 
  25 chr25_21093464     ASom    G    A        0      0        2 
  25 chr25_21093464     HCab    G    A        0      0        2 
  25 chr25_21093464     HPrz    G    A        0      0        2 
  25 chr25_21093464     ZBoe    G    A        0      0        2 
  25 chr25_21093464     ZGre    G    A        0      0        2 
  25 chr25_21093464     ZHar    G    A        0      0        2 
  25 chr25_21093464   Sample    G    A        0      0        2 
  25 chr25_21104001     AAsi    C    T        0      0        2 
  25 chr25_21104001     AKia    C    T        1      2        2 
  25 chr25_21104001     AOna    C    T        1      2        2 
  25 chr25_21104001     ASom    C    T        0      0        2 
  25 chr25_21104001     HCab    C    T        0      0        2 
  25 chr25_21104001     HPrz    C    T        0      0        2 
  25 chr25_21104001     ZBoe    C    T        0      0        2 
  25 chr25_21104001     ZGre    C    T        0      0        2 
  25 chr25_21104001     ZHar    C    T        0      0        2 
  25 chr25_21104001   Sample    C    T        0      0        2 
  25 chr25_21110848     AAsi    G    T        1      2        2 
  25 chr25_21110848     AKia    G    T        0      0        2 
  25 chr25_21110848     AOna    G    T        0      0        2 
  25 chr25_21110848     ASom    G    T        1      2        2 
  25 chr25_21110848     HCab    G    T        0      0        2 
  25 chr25_21110848     HPrz    G    T        0      0        2 
  25 chr25_21110848     ZBoe    G    T        0      0        2 
  25 chr25_21110848     ZGre    G    T        0      0        2 
  25 chr25_21110848     ZHar    G    T        0      0        2 
  25 chr25_21110848   Sample    G    T        1      2        2 
  25 chr25_21111534     AAsi    A    C        0      0        2 
  25 chr25_21111534     AKia    A    C        0      0        2 
  25 chr25_21111534     AOna    A    C        0      0        2 
  25 chr25_21111534     ASom    A    C        0      0        2 
  25 chr25_21111534     HCab    A    C        0      0        2 
  25 chr25_21111534     HPrz    A    C        0      0        2 
  25 chr25_21111534     ZBoe    A    C        0      0        2 
  25 chr25_21111534     ZGre    A    C        1      2        2 
  25 chr25_21111534     ZHar    A    C        0      0        2 
  25 chr25_21111534   Sample    A    C        0      0        2 
  25 chr25_21120054     AAsi    G    T        0      0        2 
  25 chr25_21120054     AKia    G    T        0      0        2 
  25 chr25_21120054     AOna    G    T        0      0        2 
  25 chr25_21120054     ASom    G    T        1      2        2 
  25 chr25_21120054     HCab    G    T        0      0        2 
  25 chr25_21120054     HPrz    G    T        0      0        2 
  25 chr25_21120054     ZBoe    G    T        0      0        2 
  25 chr25_21120054     ZGre    G    T        0      0        2 
  25 chr25_21120054     ZHar    G    T        0      0        2 
  25 chr25_21120054   Sample    G    T        0      0        2 
  25 chr25_21121083     AAsi    C    T        0      0        2 
  25 chr25_21121083     AKia    C    T        1      2        2 
  25 chr25_21121083     AOna    C    T        1      2        2 
  25 chr25_21121083     ASom    C    T        0      0        2 
  25 chr25_21121083     HCab    C    T        0      0        2 
  25 chr25_21121083     HPrz    C    T        0      0        2 
  25 chr25_21121083     ZBoe    C    T        0      0        2 
  25 chr25_21121083     ZGre    C    T        0      0        2 
  25 chr25_21121083     ZHar    C    T        0      0        2 
  25 chr25_21121083   Sample    C    T        0      0        2 
  25 chr25_21122045     AAsi    A    G        1      2        2 
  25 chr25_21122045     AKia    A    G        0      0        2 
  25 chr25_21122045     AOna    A    G        0      0        2 
  25 chr25_21122045     ASom    A    G        0      0        2 
  25 chr25_21122045     HCab    A    G        0      0        2 
  25 chr25_21122045     HPrz    A    G        0      0        2 
  25 chr25_21122045     ZBoe    A    G        0      0        2 
  25 chr25_21122045     ZGre    A    G        0      0        2 
  25 chr25_21122045     ZHar    A    G        0      0        2 
  25 chr25_21122045   Sample    A    G        1      2        2 
  25 chr25_21131860     AAsi    C    T      0.5      1        2 
  25 chr25_21131860     AKia    C    T        0      0        2 
  25 chr25_21131860     AOna    C    T        0      0        2 
  25 chr25_21131860     ASom    C    T        1      2        2 
  25 chr25_21131860     HCab    C    T        0      0        2 
  25 chr25_21131860     HPrz    C    T        0      0        2 
  25 chr25_21131860     ZBoe    C    T        0      0        2 
  25 chr25_21131860     ZGre    C    T        0      0        2 
  25 chr25_21131860     ZHar    C    T        0      0        2 
  25 chr25_21131860   Sample    C    T        1      2        2 
  25 chr25_21133198     AAsi    A    C        1      2        2 
  25 chr25_21133198     AKia    A    C        1      2        2 
  25 chr25_21133198     AOna    A    C        1      2        2 
  25 chr25_21133198     ASom    A    C        1      2        2 
  25 chr25_21133198     HCab    A    C        0      0        2 
  25 chr25_21133198     HPrz    A    C        0      0        2 
  25 chr25_21133198     ZBoe    A    C        0      0        2 
  25 chr25_21133198     ZGre    A    C        0      0        2 
  25 chr25_21133198     ZHar    A    C        0      0        2 
  25 chr25_21133198   Sample    A    C        1      2        2 
  25 chr25_21138103     AAsi    G    A        0      0        2 
  25 chr25_21138103     AKia    G    A        0      0        2 
  25 chr25_21138103     AOna    G    A        0      0        2 
  25 chr25_21138103     ASom    G    A        0      0        2 
  25 chr25_21138103     HCab    G    A        0      0        2 
  25 chr25_21138103     HPrz    G    A        0      0        2 
  25 chr25_21138103     ZBoe    G    A        1      2        2 
  25 chr25_21138103     ZGre    G    A        0      0        2 
  25 chr25_21138103     ZHar    G    A        0      0        2 
  25 chr25_21138103   Sample    G    A        0      0        2 
  25 chr25_21138397     AAsi    C    G        0      0        2 
  25 chr25_21138397     AKia    C    G        1      2        2 
  25 chr25_21138397     AOna    C    G      0.5      1        2 
  25 chr25_21138397     ASom    C    G        0      0        2 
  25 chr25_21138397     HCab    C    G        0      0        2 
  25 chr25_21138397     HPrz    C    G        0      0        2 
  25 chr25_21138397     ZBoe    C    G        0      0        2 
  25 chr25_21138397     ZGre    C    G        0      0        2 
  25 chr25_21138397     ZHar    C    G        0      0        2 
  25 chr25_21138397   Sample    C    G        0      0        2 
  25 chr25_21139306     AAsi    G    C        0      0        2 
  25 chr25_21139306     AKia    G    C        0      0        2 
  25 chr25_21139306     AOna    G    C        0      0        2 
  25 chr25_21139306     ASom    G    C        0      0        2 
  25 chr25_21139306     HCab    G    C        0      0        2 
  25 chr25_21139306     HPrz    G    C        0      0        2 
  25 chr25_21139306     ZBoe    G    C      0.5      1        2 
  25 chr25_21139306     ZGre    G    C        0      0        2 
  25 chr25_21139306     ZHar    G    C        0      0        2 
  25 chr25_21139306   Sample    G    C        0      0        2 
  25 chr25_21144138     AAsi    T    C        0      0        2 
  25 chr25_21144138     AKia    T    C        0      0        2 
  25 chr25_21144138     AOna    T    C        0      0        2 
  25 chr25_21144138     ASom    T    C        0      0        2 
  25 chr25_21144138     HCab    T    C        1      2        2 
  25 chr25_21144138     HPrz    T    C        1      2        2 
  25 chr25_21144138     ZBoe    T    C        0      0        2 
  25 chr25_21144138     ZGre    T    C        0      0        2 
  25 chr25_21144138     ZHar    T    C        0      0        2 
  25 chr25_21144138   Sample    T    C        0      0        2 
  25 chr25_21147387     AAsi    A    G        0      0        2 
  25 chr25_21147387     AKia    A    G        0      0        2 
  25 chr25_21147387     AOna    A    G        0      0        2 
  25 chr25_21147387     ASom    A    G        0      0        2 
  25 chr25_21147387     HCab    A    G        1      2        2 
  25 chr25_21147387     HPrz    A    G        1      2        2 
  25 chr25_21147387     ZBoe    A    G        0      0        2 
  25 chr25_21147387     ZGre    A    G        0      0        2 
  25 chr25_21147387     ZHar    A    G        0      0        2 
  25 chr25_21147387   Sample    A    G        0      0        2 
  25 chr25_21150397     AAsi    A    G        0      0        2 
  25 chr25_21150397     AKia    A    G        0      0        2 
  25 chr25_21150397     AOna    A    G      0.5      1        2 
  25 chr25_21150397     ASom    A    G        0      0        2 
  25 chr25_21150397     HCab    A    G        0      0        2 
  25 chr25_21150397     HPrz    A    G        0      0        2 
  25 chr25_21150397     ZBoe    A    G        0      0        2 
  25 chr25_21150397     ZGre    A    G        0      0        2 
  25 chr25_21150397     ZHar    A    G        0      0        2 
  25 chr25_21150397   Sample    A    G        0      0        2 
  25 chr25_21152762     AAsi    T    C        0      0        2 
  25 chr25_21152762     AKia    T    C        0      0        2 
  25 chr25_21152762     AOna    T    C        0      0        2 
  25 chr25_21152762     ASom    T    C        0      0        2 
  25 chr25_21152762     HCab    T    C        1      2        2 
  25 chr25_21152762     HPrz    T    C        1      2        2 
  25 chr25_21152762     ZBoe    T    C        0      0        2 
  25 chr25_21152762     ZGre    T    C        0      0        2 
  25 chr25_21152762     ZHar    T    C        0      0        2 
  25 chr25_21152762   Sample    T    C        0      0        2 
  25 chr25_21159679     AAsi    C    G        0      0        2 
  25 chr25_21159679     AKia    C    G        0      0        2 
  25 chr25_21159679     AOna    C    G        0      0        2 
  25 chr25_21159679     ASom    C    G        0      0        2 
  25 chr25_21159679     HCab    C    G        1      2        2 
  25 chr25_21159679     HPrz    C    G        1      2        2 
  25 chr25_21159679     ZBoe    C    G        0      0        2 
  25 chr25_21159679     ZGre    C    G        0      0        2 
  25 chr25_21159679     ZHar    C    G        0      0        2 
  25 chr25_21159679   Sample    C    G        0      0        2 
  25 chr25_21163407     AAsi    G    A        0      0        2 
  25 chr25_21163407     AKia    G    A        0      0        2 
  25 chr25_21163407     AOna    G    A        0      0        2 
  25 chr25_21163407     ASom    G    A        0      0        2 
  25 chr25_21163407     HCab    G    A        1      2        2 
  25 chr25_21163407     HPrz    G    A        1      2        2 
  25 chr25_21163407     ZBoe    G    A        0      0        2 
  25 chr25_21163407     ZGre    G    A        0      0        2 
  25 chr25_21163407     ZHar    G    A        0      0        2 
  25 chr25_21163407   Sample    G    A        0      0        2 
  25 chr25_21163465     AAsi    G    C        0      0        2 
  25 chr25_21163465     AKia    G    C        0      0        2 
  25 chr25_21163465     AOna    G    C        0      0        2 
  25 chr25_21163465     ASom    G    C        0      0        2 
  25 chr25_21163465     HCab    G    C        0      0        2 
  25 chr25_21163465     HPrz    G    C        0      0        2 
  25 chr25_21163465     ZBoe    G    C      0.5      1        2 
  25 chr25_21163465     ZGre    G    C        0      0        2 
  25 chr25_21163465     ZHar    G    C        0      0        2 
  25 chr25_21163465   Sample    G    C        0      0        2 
  25 chr25_21167802     AAsi    T    C        0      0        2 
  25 chr25_21167802     AKia    T    C        0      0        2 
  25 chr25_21167802     AOna    T    C        0      0        2 
  25 chr25_21167802     ASom    T    C        0      0        2 
  25 chr25_21167802     HCab    T    C        0      0        2 
  25 chr25_21167802     HPrz    T    C      0.5      1        2 
  25 chr25_21167802     ZBoe    T    C        0      0        2 
  25 chr25_21167802     ZGre    T    C        0      0        2 
  25 chr25_21167802     ZHar    T    C        0      0        2 
  25 chr25_21167802   Sample    T    C        0      0        2 
  25 chr25_21169494     AAsi    A    G        0      0        2 
  25 chr25_21169494     AKia    A    G        0      0        2 
  25 chr25_21169494     AOna    A    G        0      0        2 
  25 chr25_21169494     ASom    A    G        0      0        2 
  25 chr25_21169494     HCab    A    G        0      0        2 
  25 chr25_21169494     HPrz    A    G        1      2        2 
  25 chr25_21169494     ZBoe    A    G        0      0        2 
  25 chr25_21169494     ZGre    A    G        0      0        2 
  25 chr25_21169494     ZHar    A    G        0      0        2 
  25 chr25_21169494   Sample    A    G        0      0        2 
  25 chr25_21175043     AAsi    G    A      0.5      1        2 
  25 chr25_21175043     AKia    G    A        0      0        2 
  25 chr25_21175043     AOna    G    A        0      0        2 
  25 chr25_21175043     ASom    G    A        1      2        2 
  25 chr25_21175043     HCab    G    A        0      0        2 
  25 chr25_21175043     HPrz    G    A        0      0        2 
  25 chr25_21175043     ZBoe    G    A        0      0        2 
  25 chr25_21175043     ZGre    G    A        0      0        2 
  25 chr25_21175043     ZHar    G    A        0      0        2 
  25 chr25_21175043   Sample    G    A        1      2        2 
  25 chr25_21176009     AAsi    A    G        0      0        2 
  25 chr25_21176009     AKia    A    G      0.5      1        2 
  25 chr25_21176009     AOna    A    G        0      0        2 
  25 chr25_21176009     ASom    A    G        0      0        2 
  25 chr25_21176009     HCab    A    G        0      0        2 
  25 chr25_21176009     HPrz    A    G        0      0        2 
  25 chr25_21176009     ZBoe    A    G        0      0        2 
  25 chr25_21176009     ZGre    A    G        0      0        2 
  25 chr25_21176009     ZHar    A    G        0      0        2 
  25 chr25_21176009   Sample    A    G        0      0        2 
  25 chr25_21178294     AAsi    A    G        0      0        2 
  25 chr25_21178294     AKia    A    G        0      0        2 
  25 chr25_21178294     AOna    A    G        0      0        2 
  25 chr25_21178294     ASom    A    G        0      0        2 
  25 chr25_21178294     HCab    A    G        0      0        2 
  25 chr25_21178294     HPrz    A    G        1      2        2 
  25 chr25_21178294     ZBoe    A    G        0      0        2 
  25 chr25_21178294     ZGre    A    G        0      0        2 
  25 chr25_21178294     ZHar    A    G        0      0        2 
  25 chr25_21178294   Sample    A    G        0      0        2 
  25 chr25_21181312     AAsi    T    G        0      0        2 
  25 chr25_21181312     AKia    T    G        0      0        2 
  25 chr25_21181312     AOna    T    G        0      0        2 
  25 chr25_21181312     ASom    T    G        0      0        2 
  25 chr25_21181312     HCab    T    G        0      0        2 
  25 chr25_21181312     HPrz    T    G        0      0        2 
  25 chr25_21181312     ZBoe    T    G        1      2        2 
  25 chr25_21181312     ZGre    T    G        1      2        2 
  25 chr25_21181312     ZHar    T    G        0      0        2 
  25 chr25_21181312   Sample    T    G        0      0        2 
  25 chr25_21187954     AAsi    A    C        0      0        2 
  25 chr25_21187954     AKia    A    C        0      0        2 
  25 chr25_21187954     AOna    A    C        0      0        2 
  25 chr25_21187954     ASom    A    C        0      0        2 
  25 chr25_21187954     HCab    A    C        0      0        2 
  25 chr25_21187954     HPrz    A    C        0      0        2 
  25 chr25_21187954     ZBoe    A    C      0.5      1        2 
  25 chr25_21187954     ZGre    A    C        0      0        2 
  25 chr25_21187954     ZHar    A    C        0      0        2 
  25 chr25_21187954   Sample    A    C        0      0        2 
  25 chr25_21188973     AAsi    A    G        1      2        2 
  25 chr25_21188973     AKia    A    G        0      0        2 
  25 chr25_21188973     AOna    A    G        0      0        2 
  25 chr25_21188973     ASom    A    G        1      2        2 
  25 chr25_21188973     HCab    A    G        0      0        2 
  25 chr25_21188973     HPrz    A    G        0      0        2 
  25 chr25_21188973     ZBoe    A    G        0      0        2 
  25 chr25_21188973     ZGre    A    G        0      0        2 
  25 chr25_21188973     ZHar    A    G        0      0        2 
  25 chr25_21188973   Sample    A    G        1      2        2 
  25 chr25_21191791     AAsi    A    G        1      2        2 
  25 chr25_21191791     AKia    A    G        0      0        2 
  25 chr25_21191791     AOna    A    G        0      0        2 
  25 chr25_21191791     ASom    A    G        1      2        2 
  25 chr25_21191791     HCab    A    G        0      0        2 
  25 chr25_21191791     HPrz    A    G        0      0        2 
  25 chr25_21191791     ZBoe    A    G        0      0        2 
  25 chr25_21191791     ZGre    A    G        0      0        2 
  25 chr25_21191791     ZHar    A    G        0      0        2 
  25 chr25_21191791   Sample    A    G        1      2        2 
  25 chr25_21195901     AAsi    A    G        0      0        2 
  25 chr25_21195901     AKia    A    G        0      0        2 
  25 chr25_21195901     AOna    A    G        0      0        2 
  25 chr25_21195901     ASom    A    G        0      0        2 
  25 chr25_21195901     HCab    A    G        0      0        2 
  25 chr25_21195901     HPrz    A    G        0      0        2 
  25 chr25_21195901     ZBoe    A    G        0      0        2 
  25 chr25_21195901     ZGre    A    G        0      0        2 
  25 chr25_21195901     ZHar    A    G        1      2        2 
  25 chr25_21195901   Sample    A    G        0      0        2 
  25 chr25_21198384     AAsi    A    G        0      0        2 
  25 chr25_21198384     AKia    A    G        0      0        2 
  25 chr25_21198384     AOna    A    G        0      0        2 
  25 chr25_21198384     ASom    A    G        0      0        2 
  25 chr25_21198384     HCab    A    G        1      2        2 
  25 chr25_21198384     HPrz    A    G        1      2        2 
  25 chr25_21198384     ZBoe    A    G        0      0        2 
  25 chr25_21198384     ZGre    A    G        0      0        2 
  25 chr25_21198384     ZHar    A    G        0      0        2 
  25 chr25_21198384   Sample    A    G        0      0        2 
  25 chr25_21198466     AAsi    G    A        0      0        2 
  25 chr25_21198466     AKia    G    A        0      0        2 
  25 chr25_21198466     AOna    G    A        0      0        2 
  25 chr25_21198466     ASom    G    A        0      0        2 
  25 chr25_21198466     HCab    G    A        0      0        2 
  25 chr25_21198466     HPrz    G    A        0      0        2 
  25 chr25_21198466     ZBoe    G    A        0      0        2 
  25 chr25_21198466     ZGre    G    A        0      0        2 
  25 chr25_21198466     ZHar    G    A      0.5      1        2 
  25 chr25_21198466   Sample    G    A        0      0        2 
  25 chr25_21203509     AAsi    A    G        0      0        2 
  25 chr25_21203509     AKia    A    G        1      2        2 
  25 chr25_21203509     AOna    A    G        0      0        2 
  25 chr25_21203509     ASom    A    G        0      0        2 
  25 chr25_21203509     HCab    A    G        0      0        2 
  25 chr25_21203509     HPrz    A    G        0      0        2 
  25 chr25_21203509     ZBoe    A    G        0      0        2 
  25 chr25_21203509     ZGre    A    G        0      0        2 
  25 chr25_21203509     ZHar    A    G        0      0        2 
  25 chr25_21203509   Sample    A    G        0      0        2 
  25 chr25_21210722     AAsi    G    A        0      0        2 
  25 chr25_21210722     AKia    G    A        0      0        2 
  25 chr25_21210722     AOna    G    A        0      0        2 
  25 chr25_21210722     ASom    G    A        0      0        2 
  25 chr25_21210722     HCab    G    A        1      2        2 
  25 chr25_21210722     HPrz    G    A        1      2        2 
  25 chr25_21210722     ZBoe    G    A        0      0        2 
  25 chr25_21210722     ZGre    G    A        0      0        2 
  25 chr25_21210722     ZHar    G    A        0      0        2 
  25 chr25_21210722   Sample    G    A        0      0        2 
  25 chr25_21211539     AAsi    G    A        1      2        2 
  25 chr25_21211539     AKia    G    A        0      0        2 
  25 chr25_21211539     AOna    G    A        0      0        2 
  25 chr25_21211539     ASom    G    A        1      2        2 
  25 chr25_21211539     HCab    G    A        0      0        2 
  25 chr25_21211539     HPrz    G    A        0      0        2 
  25 chr25_21211539     ZBoe    G    A        0      0        2 
  25 chr25_21211539     ZGre    G    A        0      0        2 
  25 chr25_21211539     ZHar    G    A        0      0        2 
  25 chr25_21211539   Sample    G    A        0      0        2 
  25 chr25_21212714     AAsi    A    C        0      0        2 
  25 chr25_21212714     AKia    A    C        0      0        2 
  25 chr25_21212714     AOna    A    C        0      0        2 
  25 chr25_21212714     ASom    A    C        0      0        2 
  25 chr25_21212714     HCab    A    C        0      0        2 
  25 chr25_21212714     HPrz    A    C        0      0        2 
  25 chr25_21212714     ZBoe    A    C      0.5      1        2 
  25 chr25_21212714     ZGre    A    C        0      0        2 
  25 chr25_21212714     ZHar    A    C        0      0        2 
  25 chr25_21212714   Sample    A    C        0      0        2 
  25 chr25_21212788     AAsi    C    G        0      0        2 
  25 chr25_21212788     AKia    C    G        0      0        2 
  25 chr25_21212788     AOna    C    G      0.5      1        2 
  25 chr25_21212788     ASom    C    G        0      0        2 
  25 chr25_21212788     HCab    C    G        0      0        2 
  25 chr25_21212788     HPrz    C    G        0      0        2 
  25 chr25_21212788     ZBoe    C    G        0      0        2 
  25 chr25_21212788     ZGre    C    G        0      0        2 
  25 chr25_21212788     ZHar    C    G        0      0        2 
  25 chr25_21212788   Sample    C    G        0      0        2 
  25 chr25_21212798     AAsi    T    C        0      0        2 
  25 chr25_21212798     AKia    T    C        0      0        2 
  25 chr25_21212798     AOna    T    C        0      0        2 
  25 chr25_21212798     ASom    T    C        1      2        2 
  25 chr25_21212798     HCab    T    C        0      0        2 
  25 chr25_21212798     HPrz    T    C        0      0        2 
  25 chr25_21212798     ZBoe    T    C        0      0        2 
  25 chr25_21212798     ZGre    T    C        0      0        2 
  25 chr25_21212798     ZHar    T    C        0      0        2 
  25 chr25_21212798   Sample    T    C        0      0        2 
  25 chr25_21213235     AAsi    A    G        0      0        2 
  25 chr25_21213235     AKia    A    G        0      0        2 
  25 chr25_21213235     AOna    A    G        0      0        2 
  25 chr25_21213235     ASom    A    G        0      0        2 
  25 chr25_21213235     HCab    A    G        0      0        2 
  25 chr25_21213235     HPrz    A    G        0      0        2 
  25 chr25_21213235     ZBoe    A    G        0      0        2 
  25 chr25_21213235     ZGre    A    G        1      2        2 
  25 chr25_21213235     ZHar    A    G        0      0        2 
  25 chr25_21213235   Sample    A    G        0      0        2 
  25 chr25_21230077     AAsi    G    A        0      0        2 
  25 chr25_21230077     AKia    G    A        0      0        2 
  25 chr25_21230077     AOna    G    A        0      0        2 
  25 chr25_21230077     ASom    G    A        0      0        2 
  25 chr25_21230077     HCab    G    A        1      2        2 
  25 chr25_21230077     HPrz    G    A        0      0        2 
  25 chr25_21230077     ZBoe    G    A        0      0        2 
  25 chr25_21230077     ZGre    G    A        0      0        2 
  25 chr25_21230077     ZHar    G    A        0      0        2 
  25 chr25_21230077   Sample    G    A        0      0        2 
  25 chr25_21234125     AAsi    G    C        0      0        2 
  25 chr25_21234125     AKia    G    C        0      0        2 
  25 chr25_21234125     AOna    G    C        0      0        2 
  25 chr25_21234125     ASom    G    C        0      0        2 
  25 chr25_21234125     HCab    G    C        0      0        2 
  25 chr25_21234125     HPrz    G    C        0      0        2 
  25 chr25_21234125     ZBoe    G    C      0.5      1        2 
  25 chr25_21234125     ZGre    G    C        0      0        2 
  25 chr25_21234125     ZHar    G    C        0      0        2 
  25 chr25_21234125   Sample    G    C        0      0        2 
  25 chr25_21235345     AAsi    T    C        0      0        2 
  25 chr25_21235345     AKia    T    C        0      0        2 
  25 chr25_21235345     AOna    T    C        0      0        2 
  25 chr25_21235345     ASom    T    C        0      0        2 
  25 chr25_21235345     HCab    T    C        0      0        2 
  25 chr25_21235345     HPrz    T    C        0      0        2 
  25 chr25_21235345     ZBoe    T    C      0.5      1        2 
  25 chr25_21235345     ZGre    T    C        0      0        2 
  25 chr25_21235345     ZHar    T    C        0      0        2 
  25 chr25_21235345   Sample    T    C        0      0        2 
  25 chr25_21235797     AAsi    A    G        0      0        2 
  25 chr25_21235797     AKia    A    G        0      0        2 
  25 chr25_21235797     AOna    A    G      0.5      1        2 
  25 chr25_21235797     ASom    A    G        0      0        2 
  25 chr25_21235797     HCab    A    G        0      0        2 
  25 chr25_21235797     HPrz    A    G        0      0        2 
  25 chr25_21235797     ZBoe    A    G        0      0        2 
  25 chr25_21235797     ZGre    A    G        0      0        2 
  25 chr25_21235797     ZHar    A    G        0      0        2 
  25 chr25_21235797   Sample    A    G        0      0        2 
  25 chr25_21236769     AAsi    A    C        0      0        2 
  25 chr25_21236769     AKia    A    C        0      0        2 
  25 chr25_21236769     AOna    A    C      0.5      1        2 
  25 chr25_21236769     ASom    A    C        0      0        2 
  25 chr25_21236769     HCab    A    C        0      0        2 
  25 chr25_21236769     HPrz    A    C        0      0        2 
  25 chr25_21236769     ZBoe    A    C        0      0        2 
  25 chr25_21236769     ZGre    A    C        0      0        2 
  25 chr25_21236769     ZHar    A    C        0      0        2 
  25 chr25_21236769   Sample    A    C        0      0        2 
  25 chr25_21236936     AAsi    T    G        0      0        2 
  25 chr25_21236936     AKia    T    G        0      0        2 
  25 chr25_21236936     AOna    T    G        0      0        2 
  25 chr25_21236936     ASom    T    G        0      0        2 
  25 chr25_21236936     HCab    T    G        0      0        2 
  25 chr25_21236936     HPrz    T    G        0      0        2 
  25 chr25_21236936     ZBoe    T    G        0      0        2 
  25 chr25_21236936     ZGre    T    G        0      0        2 
  25 chr25_21236936     ZHar    T    G      0.5      1        2 
  25 chr25_21236936   Sample    T    G        0      0        2 
  25 chr25_21238703     AAsi    G    A        0      0        2 
  25 chr25_21238703     AKia    G    A        0      0        2 
  25 chr25_21238703     AOna    G    A        0      0        2 
  25 chr25_21238703     ASom    G    A        0      0        2 
  25 chr25_21238703     HCab    G    A        0      0        2 
  25 chr25_21238703     HPrz    G    A        0      0        2 
  25 chr25_21238703     ZBoe    G    A      0.5      1        2 
  25 chr25_21238703     ZGre    G    A        0      0        2 
  25 chr25_21238703     ZHar    G    A        0      0        2 
  25 chr25_21238703   Sample    G    A        0      0        2 
  25 chr25_21253089     AAsi    C    T        0      0        2 
  25 chr25_21253089     AKia    C    T        0      0        2 
  25 chr25_21253089     AOna    C    T        0      0        2 
  25 chr25_21253089     ASom    C    T        0      0        2 
  25 chr25_21253089     HCab    C    T        1      2        2 
  25 chr25_21253089     HPrz    C    T        1      2        2 
  25 chr25_21253089     ZBoe    C    T        0      0        2 
  25 chr25_21253089     ZGre    C    T        0      0        2 
  25 chr25_21253089     ZHar    C    T        0      0        2 
  25 chr25_21253089   Sample    C    T        0      0        2 
  25 chr25_21262185     AAsi    A    T        0      0        2 
  25 chr25_21262185     AKia    A    T        0      0        2 
  25 chr25_21262185     AOna    A    T        0      0        2 
  25 chr25_21262185     ASom    A    T        0      0        2 
  25 chr25_21262185     HCab    A    T        1      2        2 
  25 chr25_21262185     HPrz    A    T        0      0        2 
  25 chr25_21262185     ZBoe    A    T        0      0        2 
  25 chr25_21262185     ZGre    A    T        0      0        2 
  25 chr25_21262185     ZHar    A    T        0      0        2 
  25 chr25_21262185   Sample    A    T        0      0        2 
  25 chr25_21263290     AAsi    T    C        0      0        2 
  25 chr25_21263290     AKia    T    C        1      2        2 
  25 chr25_21263290     AOna    T    C        0      0        2 
  25 chr25_21263290     ASom    T    C        0      0        2 
  25 chr25_21263290     HCab    T    C        0      0        2 
  25 chr25_21263290     HPrz    T    C        0      0        2 
  25 chr25_21263290     ZBoe    T    C        0      0        2 
  25 chr25_21263290     ZGre    T    C        0      0        2 
  25 chr25_21263290     ZHar    T    C        0      0        2 
  25 chr25_21263290   Sample    T    C        0      0        2 
  25 chr25_21264710     AAsi    T    C        0      0        2 
  25 chr25_21264710     AKia    T    C        0      0        2 
  25 chr25_21264710     AOna    T    C        0      0        2 
  25 chr25_21264710     ASom    T    C        0      0        2 
  25 chr25_21264710     HCab    T    C        0      0        2 
  25 chr25_21264710     HPrz    T    C        0      0        2 
  25 chr25_21264710     ZBoe    T    C      0.5      1        2 
  25 chr25_21264710     ZGre    T    C        0      0        2 
  25 chr25_21264710     ZHar    T    C        0      0        2 
  25 chr25_21264710   Sample    T    C        0      0        2 
  25 chr25_21267104     AAsi    C    T        0      0        2 
  25 chr25_21267104     AKia    C    T        0      0        2 
  25 chr25_21267104     AOna    C    T        0      0        2 
  25 chr25_21267104     ASom    C    T        0      0        2 
  25 chr25_21267104     HCab    C    T        0      0        2 
  25 chr25_21267104     HPrz    C    T      0.5      1        2 
  25 chr25_21267104     ZBoe    C    T        0      0        2 
  25 chr25_21267104     ZGre    C    T        0      0        2 
  25 chr25_21267104     ZHar    C    T        0      0        2 
  25 chr25_21267104   Sample    C    T        0      0        2 
  25 chr25_21267147     AAsi    C    G        0      0        2 
  25 chr25_21267147     AKia    C    G        0      0        2 
  25 chr25_21267147     AOna    C    G        0      0        2 
  25 chr25_21267147     ASom    C    G        0      0        2 
  25 chr25_21267147     HCab    C    G        0      0        2 
  25 chr25_21267147     HPrz    C    G        0      0        2 
  25 chr25_21267147     ZBoe    C    G      0.5      1        2 
  25 chr25_21267147     ZGre    C    G        0      0        2 
  25 chr25_21267147     ZHar    C    G        0      0        2 
  25 chr25_21267147   Sample    C    G        0      0        2 
  25 chr25_21271317     AAsi    G    A        0      0        2 
  25 chr25_21271317     AKia    G    A        0      0        2 
  25 chr25_21271317     AOna    G    A        0      0        2 
  25 chr25_21271317     ASom    G    A        0      0        2 
  25 chr25_21271317     HCab    G    A      0.5      1        2 
  25 chr25_21271317     HPrz    G    A        1      2        2 
  25 chr25_21271317     ZBoe    G    A        0      0        2 
  25 chr25_21271317     ZGre    G    A        0      0        2 
  25 chr25_21271317     ZHar    G    A        0      0        2 
  25 chr25_21271317   Sample    G    A        0      0        2 
  25 chr25_21275414     AAsi    A    G        0      0        2 
  25 chr25_21275414     AKia    A    G        0      0        2 
  25 chr25_21275414     AOna    A    G        0      0        2 
  25 chr25_21275414     ASom    A    G        0      0        2 
  25 chr25_21275414     HCab    A    G        0      0        2 
  25 chr25_21275414     HPrz    A    G      0.5      1        2 
  25 chr25_21275414     ZBoe    A    G        0      0        2 
  25 chr25_21275414     ZGre    A    G        0      0        2 
  25 chr25_21275414     ZHar    A    G        0      0        2 
  25 chr25_21275414   Sample    A    G        0      0        2 
  25 chr25_21277281     AAsi    A    G        1      2        2 
  25 chr25_21277281     AKia    A    G        0      0        2 
  25 chr25_21277281     AOna    A    G        0      0        2 
  25 chr25_21277281     ASom    A    G        0      0        2 
  25 chr25_21277281     HCab    A    G        0      0        2 
  25 chr25_21277281     HPrz    A    G        0      0        2 
  25 chr25_21277281     ZBoe    A    G        0      0        2 
  25 chr25_21277281     ZGre    A    G        0      0        2 
  25 chr25_21277281     ZHar    A    G        0      0        2 
  25 chr25_21277281   Sample    A    G        1      2        2 
  25 chr25_21278844     AAsi    T    C        0      0        2 
  25 chr25_21278844     AKia    T    C        0      0        2 
  25 chr25_21278844     AOna    T    C        0      0        2 
  25 chr25_21278844     ASom    T    C        0      0        2 
  25 chr25_21278844     HCab    T    C        0      0        2 
  25 chr25_21278844     HPrz    T    C      0.5      1        2 
  25 chr25_21278844     ZBoe    T    C        0      0        2 
  25 chr25_21278844     ZGre    T    C        0      0        2 
  25 chr25_21278844     ZHar    T    C        0      0        2 
  25 chr25_21278844   Sample    T    C        0      0        2 
  25 chr25_21278948     AAsi    T    A        0      0        2 
  25 chr25_21278948     AKia    T    A        0      0        2 
  25 chr25_21278948     AOna    T    A        0      0        2 
  25 chr25_21278948     ASom    T    A        0      0        2 
  25 chr25_21278948     HCab    T    A        1      2        2 
  25 chr25_21278948     HPrz    T    A        1      2        2 
  25 chr25_21278948     ZBoe    T    A        0      0        2 
  25 chr25_21278948     ZGre    T    A        0      0        2 
  25 chr25_21278948     ZHar    T    A        0      0        2 
  25 chr25_21278948   Sample    T    A        0      0        2 
  25 chr25_21288447     AAsi    T    C        0      0        2 
  25 chr25_21288447     AKia    T    C        0      0        2 
  25 chr25_21288447     AOna    T    C        0      0        2 
  25 chr25_21288447     ASom    T    C        0      0        2 
  25 chr25_21288447     HCab    T    C        1      2        2 
  25 chr25_21288447     HPrz    T    C        1      2        2 
  25 chr25_21288447     ZBoe    T    C        0      0        2 
  25 chr25_21288447     ZGre    T    C        0      0        2 
  25 chr25_21288447     ZHar    T    C        0      0        2 
  25 chr25_21288447   Sample    T    C        0      0        2 
  25 chr25_21295016     AAsi    C    A        0      0        2 
  25 chr25_21295016     AKia    C    A        0      0        2 
  25 chr25_21295016     AOna    C    A        0      0        2 
  25 chr25_21295016     ASom    C    A        0      0        2 
  25 chr25_21295016     HCab    C    A        0      0        2 
  25 chr25_21295016     HPrz    C    A        0      0        2 
  25 chr25_21295016     ZBoe    C    A      0.5      1        2 
  25 chr25_21295016     ZGre    C    A        0      0        2 
  25 chr25_21295016     ZHar    C    A        0      0        2 
  25 chr25_21295016   Sample    C    A        0      0        2 
  25 chr25_21300613     AAsi    C    A        0      0        2 
  25 chr25_21300613     AKia    C    A        0      0        2 
  25 chr25_21300613     AOna    C    A        0      0        2 
  25 chr25_21300613     ASom    C    A        0      0        2 
  25 chr25_21300613     HCab    C    A        0      0        2 
  25 chr25_21300613     HPrz    C    A        0      0        2 
  25 chr25_21300613     ZBoe    C    A        0      0        2 
  25 chr25_21300613     ZGre    C    A        0      0        2 
  25 chr25_21300613     ZHar    C    A      0.5      1        2 
  25 chr25_21300613   Sample    C    A        0      0        2 
  25 chr25_21308915     AAsi    C    T        1      2        2 
  25 chr25_21308915     AKia    C    T        0      0        2 
  25 chr25_21308915     AOna    C    T        0      0        2 
  25 chr25_21308915     ASom    C    T        1      2        2 
  25 chr25_21308915     HCab    C    T        0      0        2 
  25 chr25_21308915     HPrz    C    T        0      0        2 
  25 chr25_21308915     ZBoe    C    T        0      0        2 
  25 chr25_21308915     ZGre    C    T        0      0        2 
  25 chr25_21308915     ZHar    C    T        0      0        2 
  25 chr25_21308915   Sample    C    T        1      2        2 
  25 chr25_21319224     AAsi    T    C        0      0        2 
  25 chr25_21319224     AKia    T    C        0      0        2 
  25 chr25_21319224     AOna    T    C        0      0        2 
  25 chr25_21319224     ASom    T    C        1      2        2 
  25 chr25_21319224     HCab    T    C        0      0        2 
  25 chr25_21319224     HPrz    T    C        0      0        2 
  25 chr25_21319224     ZBoe    T    C        0      0        2 
  25 chr25_21319224     ZGre    T    C        0      0        2 
  25 chr25_21319224     ZHar    T    C        0      0        2 
  25 chr25_21319224   Sample    T    C        0      0        2 
  25 chr25_21321900     AAsi    C    T        0      0        2 
  25 chr25_21321900     AKia    C    T        0      0        2 
  25 chr25_21321900     AOna    C    T        0      0        2 
  25 chr25_21321900     ASom    C    T        0      0        2 
  25 chr25_21321900     HCab    C    T        0      0        2 
  25 chr25_21321900     HPrz    C    T        0      0        2 
  25 chr25_21321900     ZBoe    C    T        0      0        2 
  25 chr25_21321900     ZGre    C    T        0      0        2 
  25 chr25_21321900     ZHar    C    T        1      2        2 
  25 chr25_21321900   Sample    C    T        0      0        2 
  25 chr25_21325974     AAsi    A    G        0      0        2 
  25 chr25_21325974     AKia    A    G        0      0        2 
  25 chr25_21325974     AOna    A    G        0      0        2 
  25 chr25_21325974     ASom    A    G        0      0        2 
  25 chr25_21325974     HCab    A    G        0      0        2 
  25 chr25_21325974     HPrz    A    G        0      0        2 
  25 chr25_21325974     ZBoe    A    G        0      0        2 
  25 chr25_21325974     ZGre    A    G        0      0        2 
  25 chr25_21325974     ZHar    A    G        1      2        2 
  25 chr25_21325974   Sample    A    G        0      0        2 
  25 chr25_21326480     AAsi    G    T        0      0        2 
  25 chr25_21326480     AKia    G    T        0      0        2 
  25 chr25_21326480     AOna    G    T        0      0        2 
  25 chr25_21326480     ASom    G    T        0      0        2 
  25 chr25_21326480     HCab    G    T        0      0        2 
  25 chr25_21326480     HPrz    G    T        0      0        2 
  25 chr25_21326480     ZBoe    G    T        1      2        2 
  25 chr25_21326480     ZGre    G    T        1      2        2 
  25 chr25_21326480     ZHar    G    T        0      0        2 
  25 chr25_21326480   Sample    G    T        0      0        2 
  25 chr25_21327770     AAsi    G    T        0      0        2 
  25 chr25_21327770     AKia    G    T        0      0        2 
  25 chr25_21327770     AOna    G    T        0      0        2 
  25 chr25_21327770     ASom    G    T        0      0        2 
  25 chr25_21327770     HCab    G    T        0      0        2 
  25 chr25_21327770     HPrz    G    T        0      0        2 
  25 chr25_21327770     ZBoe    G    T        0      0        2 
  25 chr25_21327770     ZGre    G    T        0      0        2 
  25 chr25_21327770     ZHar    G    T      0.5      1        2 
  25 chr25_21327770   Sample    G    T        0      0        2 
  25 chr25_21331962     AAsi    C    T      0.5      1        2 
  25 chr25_21331962     AKia    C    T        0      0        2 
  25 chr25_21331962     AOna    C    T        0      0        2 
  25 chr25_21331962     ASom    C    T        0      0        2 
  25 chr25_21331962     HCab    C    T        0      0        2 
  25 chr25_21331962     HPrz    C    T        0      0        2 
  25 chr25_21331962     ZBoe    C    T        0      0        2 
  25 chr25_21331962     ZGre    C    T        0      0        2 
  25 chr25_21331962     ZHar    C    T        0      0        2 
  25 chr25_21331962   Sample    C    T        0      0        2 
  25 chr25_21334960     AAsi    G    A        0      0        2 
  25 chr25_21334960     AKia    G    A        0      0        2 
  25 chr25_21334960     AOna    G    A      0.5      1        2 
  25 chr25_21334960     ASom    G    A        0      0        2 
  25 chr25_21334960     HCab    G    A        0      0        2 
  25 chr25_21334960     HPrz    G    A        0      0        2 
  25 chr25_21334960     ZBoe    G    A        0      0        2 
  25 chr25_21334960     ZGre    G    A        0      0        2 
  25 chr25_21334960     ZHar    G    A        0      0        2 
  25 chr25_21334960   Sample    G    A        0      0        2 
  25 chr25_21334961     AAsi    C    T        0      0        2 
  25 chr25_21334961     AKia    C    T        0      0        2 
  25 chr25_21334961     AOna    C    T        0      0        2 
  25 chr25_21334961     ASom    C    T        0      0        2 
  25 chr25_21334961     HCab    C    T        1      2        2 
  25 chr25_21334961     HPrz    C    T        1      2        2 
  25 chr25_21334961     ZBoe    C    T        0      0        2 
  25 chr25_21334961     ZGre    C    T        0      0        2 
  25 chr25_21334961     ZHar    C    T        0      0        2 
  25 chr25_21334961   Sample    C    T        0      0        2 
  25 chr25_21340319     AAsi    A    G        0      0        2 
  25 chr25_21340319     AKia    A    G        0      0        2 
  25 chr25_21340319     AOna    A    G        0      0        2 
  25 chr25_21340319     ASom    A    G        1      2        2 
  25 chr25_21340319     HCab    A    G        0      0        2 
  25 chr25_21340319     HPrz    A    G        0      0        2 
  25 chr25_21340319     ZBoe    A    G      0.5      1        2 
  25 chr25_21340319     ZGre    A    G        0      0        2 
  25 chr25_21340319     ZHar    A    G        0      0        2 
  25 chr25_21340319   Sample    A    G        0      0        2 
  25 chr25_21341149     AAsi    A    C        0      0        2 
  25 chr25_21341149     AKia    A    C      0.5      1        2 
  25 chr25_21341149     AOna    A    C        0      0        2 
  25 chr25_21341149     ASom    A    C        0      0        2 
  25 chr25_21341149     HCab    A    C        0      0        2 
  25 chr25_21341149     HPrz    A    C        0      0        2 
  25 chr25_21341149     ZBoe    A    C        0      0        2 
  25 chr25_21341149     ZGre    A    C        0      0        2 
  25 chr25_21341149     ZHar    A    C        0      0        2 
  25 chr25_21341149   Sample    A    C        0      0        2 
  25 chr25_21343004     AAsi    C    G        0      0        2 
  25 chr25_21343004     AKia    C    G        0      0        2 
  25 chr25_21343004     AOna    C    G        0      0        2 
  25 chr25_21343004     ASom    C    G        0      0        2 
  25 chr25_21343004     HCab    C    G        1      2        2 
  25 chr25_21343004     HPrz    C    G        1      2        2 
  25 chr25_21343004     ZBoe    C    G        0      0        2 
  25 chr25_21343004     ZGre    C    G        0      0        2 
  25 chr25_21343004     ZHar    C    G        0      0        2 
  25 chr25_21343004   Sample    C    G        0      0        2 
  25 chr25_21343245     AAsi    T    C        0      0        2 
  25 chr25_21343245     AKia    T    C        0      0        2 
  25 chr25_21343245     AOna    T    C        0      0        2 
  25 chr25_21343245     ASom    T    C        0      0        2 
  25 chr25_21343245     HCab    T    C        0      0        2 
  25 chr25_21343245     HPrz    T    C        0      0        2 
  25 chr25_21343245     ZBoe    T    C        0      0        2 
  25 chr25_21343245     ZGre    T    C        1      2        2 
  25 chr25_21343245     ZHar    T    C        0      0        2 
  25 chr25_21343245   Sample    T    C        0      0        2 
  25 chr25_21356180     AAsi    G    A        0      0        2 
  25 chr25_21356180     AKia    G    A        0      0        2 
  25 chr25_21356180     AOna    G    A        0      0        2 
  25 chr25_21356180     ASom    G    A        0      0        2 
  25 chr25_21356180     HCab    G    A        0      0        2 
  25 chr25_21356180     HPrz    G    A        0      0        2 
  25 chr25_21356180     ZBoe    G    A        1      2        2 
  25 chr25_21356180     ZGre    G    A        1      2        2 
  25 chr25_21356180     ZHar    G    A        1      2        2 
  25 chr25_21356180   Sample    G    A        0      0        2 
  25 chr25_21356824     AAsi    G    A        0      0        2 
  25 chr25_21356824     AKia    G    A        0      0        2 
  25 chr25_21356824     AOna    G    A        0      0        2 
  25 chr25_21356824     ASom    G    A        0      0        2 
  25 chr25_21356824     HCab    G    A        1      2        2 
  25 chr25_21356824     HPrz    G    A        1      2        2 
  25 chr25_21356824     ZBoe    G    A        0      0        2 
  25 chr25_21356824     ZGre    G    A        0      0        2 
  25 chr25_21356824     ZHar    G    A        0      0        2 
  25 chr25_21356824   Sample    G    A        0      0        2 
  25 chr25_21359265     AAsi    C    T        0      0        2 
  25 chr25_21359265     AKia    C    T        1      2        2 
  25 chr25_21359265     AOna    C    T        1      2        2 
  25 chr25_21359265     ASom    C    T        0      0        2 
  25 chr25_21359265     HCab    C    T        1      2        2 
  25 chr25_21359265     HPrz    C    T        1      2        2 
  25 chr25_21359265     ZBoe    C    T        0      0        2 
  25 chr25_21359265     ZGre    C    T        0      0        2 
  25 chr25_21359265     ZHar    C    T        0      0        2 
  25 chr25_21359265   Sample    C    T        0      0        2 
  25 chr25_21362886     AAsi    A    G        0      0        2 
  25 chr25_21362886     AKia    A    G        0      0        2 
  25 chr25_21362886     AOna    A    G        0      0        2 
  25 chr25_21362886     ASom    A    G        0      0        2 
  25 chr25_21362886     HCab    A    G        1      2        2 
  25 chr25_21362886     HPrz    A    G        1      2        2 
  25 chr25_21362886     ZBoe    A    G        0      0        2 
  25 chr25_21362886     ZGre    A    G        0      0        2 
  25 chr25_21362886     ZHar    A    G        0      0        2 
  25 chr25_21362886   Sample    A    G        0      0        2 
  25 chr25_21364020     AAsi    C    T        0      0        2 
  25 chr25_21364020     AKia    C    T        0      0        2 
  25 chr25_21364020     AOna    C    T        0      0        2 
  25 chr25_21364020     ASom    C    T        0      0        2 
  25 chr25_21364020     HCab    C    T      0.5      1        2 
  25 chr25_21364020     HPrz    C    T        0      0        2 
  25 chr25_21364020     ZBoe    C    T        0      0        2 
  25 chr25_21364020     ZGre    C    T        0      0        2 
  25 chr25_21364020     ZHar    C    T        0      0        2 
  25 chr25_21364020   Sample    C    T        0      0        2 
  25 chr25_21365354     AAsi    T    C        0      0        2 
  25 chr25_21365354     AKia    T    C        0      0        2 
  25 chr25_21365354     AOna    T    C        0      0        2 
  25 chr25_21365354     ASom    T    C        0      0        2 
  25 chr25_21365354     HCab    T    C        0      0        2 
  25 chr25_21365354     HPrz    T    C        0      0        2 
  25 chr25_21365354     ZBoe    T    C        0      0        2 
  25 chr25_21365354     ZGre    T    C        0      0        2 
  25 chr25_21365354     ZHar    T    C      0.5      1        2 
  25 chr25_21365354   Sample    T    C        0      0        2 
  25 chr25_21369631     AAsi    G    A        0      0        2 
  25 chr25_21369631     AKia    G    A        0      0        2 
  25 chr25_21369631     AOna    G    A        0      0        2 
  25 chr25_21369631     ASom    G    A        0      0        2 
  25 chr25_21369631     HCab    G    A        0      0        2 
  25 chr25_21369631     HPrz    G    A        0      0        2 
  25 chr25_21369631     ZBoe    G    A        0      0        2 
  25 chr25_21369631     ZGre    G    A        1      2        2 
  25 chr25_21369631     ZHar    G    A        0      0        2 
  25 chr25_21369631   Sample    G    A        0      0        2 
  25 chr25_21381525     AAsi    C    T        0      0        2 
  25 chr25_21381525     AKia    C    T        0      0        2 
  25 chr25_21381525     AOna    C    T        0      0        2 
  25 chr25_21381525     ASom    C    T        0      0        2 
  25 chr25_21381525     HCab    C    T        0      0        2 
  25 chr25_21381525     HPrz    C    T        0      0        2 
  25 chr25_21381525     ZBoe    C    T        0      0        2 
  25 chr25_21381525     ZGre    C    T        0      0        2 
  25 chr25_21381525     ZHar    C    T        1      2        2 
  25 chr25_21381525   Sample    C    T        0      0        2 
  25 chr25_21382728     AAsi    G    A        0      0        2 
  25 chr25_21382728     AKia    G    A        0      0        2 
  25 chr25_21382728     AOna    G    A        0      0        2 
  25 chr25_21382728     ASom    G    A        0      0        2 
  25 chr25_21382728     HCab    G    A        0      0        2 
  25 chr25_21382728     HPrz    G    A        0      0        2 
  25 chr25_21382728     ZBoe    G    A        0      0        2 
  25 chr25_21382728     ZGre    G    A        0      0        2 
  25 chr25_21382728     ZHar    G    A        1      2        2 
  25 chr25_21382728   Sample    G    A        0      0        2 
  25 chr25_21388190     AAsi    A    G        0      0        2 
  25 chr25_21388190     AKia    A    G        0      0        2 
  25 chr25_21388190     AOna    A    G        0      0        2 
  25 chr25_21388190     ASom    A    G        0      0        2 
  25 chr25_21388190     HCab    A    G        0      0        2 
  25 chr25_21388190     HPrz    A    G        0      0        2 
  25 chr25_21388190     ZBoe    A    G      0.5      1        2 
  25 chr25_21388190     ZGre    A    G        0      0        2 
  25 chr25_21388190     ZHar    A    G        0      0        2 
  25 chr25_21388190   Sample    A    G        0      0        2 
  25 chr25_21388478     AAsi    G    A        1      2        2 
  25 chr25_21388478     AKia    G    A        1      2        2 
  25 chr25_21388478     AOna    G    A        1      2        2 
  25 chr25_21388478     ASom    G    A        1      2        2 
  25 chr25_21388478     HCab    G    A        0      0        2 
  25 chr25_21388478     HPrz    G    A        0      0        2 
  25 chr25_21388478     ZBoe    G    A        0      0        2 
  25 chr25_21388478     ZGre    G    A        0      0        2 
  25 chr25_21388478     ZHar    G    A        0      0        2 
  25 chr25_21388478   Sample    G    A        1      2        2 
  25 chr25_21388997     AAsi    G    T        0      0        2 
  25 chr25_21388997     AKia    G    T        0      0        2 
  25 chr25_21388997     AOna    G    T        0      0        2 
  25 chr25_21388997     ASom    G    T        0      0        2 
  25 chr25_21388997     HCab    G    T        0      0        2 
  25 chr25_21388997     HPrz    G    T        0      0        2 
  25 chr25_21388997     ZBoe    G    T        0      0        2 
  25 chr25_21388997     ZGre    G    T        1      2        2 
  25 chr25_21388997     ZHar    G    T        0      0        2 
  25 chr25_21388997   Sample    G    T        0      0        2 
  25 chr25_21395685     AAsi    G    C        0      0        2 
  25 chr25_21395685     AKia    G    C      0.5      1        2 
  25 chr25_21395685     AOna    G    C        0      0        2 
  25 chr25_21395685     ASom    G    C        0      0        2 
  25 chr25_21395685     HCab    G    C        0      0        2 
  25 chr25_21395685     HPrz    G    C        0      0        2 
  25 chr25_21395685     ZBoe    G    C        0      0        2 
  25 chr25_21395685     ZGre    G    C        0      0        2 
  25 chr25_21395685     ZHar    G    C        0      0        2 
  25 chr25_21395685   Sample    G    C        0      0        2 
  25 chr25_21401871     AAsi    C    T        0      0        2 
  25 chr25_21401871     AKia    C    T        0      0        2 
  25 chr25_21401871     AOna    C    T        0      0        2 
  25 chr25_21401871     ASom    C    T        0      0        2 
  25 chr25_21401871     HCab    C    T        0      0        2 
  25 chr25_21401871     HPrz    C    T        0      0        2 
  25 chr25_21401871     ZBoe    C    T        0      0        2 
  25 chr25_21401871     ZGre    C    T        0      0        2 
  25 chr25_21401871     ZHar    C    T      0.5      1        2 
  25 chr25_21401871   Sample    C    T        0      0        2 
  25 chr25_21408615     AAsi    G    A        0      0        2 
  25 chr25_21408615     AKia    G    A        1      2        2 
  25 chr25_21408615     AOna    G    A        0      0        2 
  25 chr25_21408615     ASom    G    A        0      0        2 
  25 chr25_21408615     HCab    G    A        0      0        2 
  25 chr25_21408615     HPrz    G    A        0      0        2 
  25 chr25_21408615     ZBoe    G    A        0      0        2 
  25 chr25_21408615     ZGre    G    A        0      0        2 
  25 chr25_21408615     ZHar    G    A        0      0        2 
  25 chr25_21408615   Sample    G    A        0      0        2 
  25 chr25_21416316     AAsi    T    G        1      2        2 
  25 chr25_21416316     AKia    T    G        0      0        2 
  25 chr25_21416316     AOna    T    G        0      0        2 
  25 chr25_21416316     ASom    T    G        1      2        2 
  25 chr25_21416316     HCab    T    G        0      0        2 
  25 chr25_21416316     HPrz    T    G        0      0        2 
  25 chr25_21416316     ZBoe    T    G        0      0        2 
  25 chr25_21416316     ZGre    T    G        0      0        2 
  25 chr25_21416316     ZHar    T    G        0      0        2 
  25 chr25_21416316   Sample    T    G        1      2        2 
  25 chr25_21416625     AAsi    G    C        1      2        2 
  25 chr25_21416625     AKia    G    C        0      0        2 
  25 chr25_21416625     AOna    G    C        1      2        2 
  25 chr25_21416625     ASom    G    C        1      2        2 
  25 chr25_21416625     HCab    G    C        0      0        2 
  25 chr25_21416625     HPrz    G    C        0      0        2 
  25 chr25_21416625     ZBoe    G    C        0      0        2 
  25 chr25_21416625     ZGre    G    C        0      0        2 
  25 chr25_21416625     ZHar    G    C        0      0        2 
  25 chr25_21416625   Sample    G    C        1      2        2 
  25 chr25_21418835     AAsi    T    C        0      0        2 
  25 chr25_21418835     AKia    T    C        0      0        2 
  25 chr25_21418835     AOna    T    C        0      0        2 
  25 chr25_21418835     ASom    T    C        0      0        2 
  25 chr25_21418835     HCab    T    C        0      0        2 
  25 chr25_21418835     HPrz    T    C        0      0        2 
  25 chr25_21418835     ZBoe    T    C        0      0        2 
  25 chr25_21418835     ZGre    T    C        1      2        2 
  25 chr25_21418835     ZHar    T    C        0      0        2 
  25 chr25_21418835   Sample    T    C        0      0        2 
  25 chr25_21430650     AAsi    T    G        0      0        2 
  25 chr25_21430650     AKia    T    G        0      0        2 
  25 chr25_21430650     AOna    T    G        0      0        2 
  25 chr25_21430650     ASom    T    G        0      0        2 
  25 chr25_21430650     HCab    T    G        1      2        2 
  25 chr25_21430650     HPrz    T    G        1      2        2 
  25 chr25_21430650     ZBoe    T    G        0      0        2 
  25 chr25_21430650     ZGre    T    G        0      0        2 
  25 chr25_21430650     ZHar    T    G        0      0        2 
  25 chr25_21430650   Sample    T    G        0      0        2 
  25 chr25_21433615     AAsi    A    G        0      0        2 
  25 chr25_21433615     AKia    A    G      0.5      1        2 
  25 chr25_21433615     AOna    A    G        1      2        2 
  25 chr25_21433615     ASom    A    G        0      0        2 
  25 chr25_21433615     HCab    A    G        0      0        2 
  25 chr25_21433615     HPrz    A    G        0      0        2 
  25 chr25_21433615     ZBoe    A    G        1      2        2 
  25 chr25_21433615     ZGre    A    G        1      2        2 
  25 chr25_21433615     ZHar    A    G        0      0        2 
  25 chr25_21433615   Sample    A    G        0      0        2 
  25 chr25_21435933     AAsi    C    A      0.5      1        2 
  25 chr25_21435933     AKia    C    A        0      0        2 
  25 chr25_21435933     AOna    C    A        0      0        2 
  25 chr25_21435933     ASom    C    A        1      2        2 
  25 chr25_21435933     HCab    C    A        0      0        2 
  25 chr25_21435933     HPrz    C    A        0      0        2 
  25 chr25_21435933     ZBoe    C    A        0      0        2 
  25 chr25_21435933     ZGre    C    A        0      0        2 
  25 chr25_21435933     ZHar    C    A        0      0        2 
  25 chr25_21435933   Sample    C    A        1      2        2 
  25 chr25_21444427     AAsi    T    C        0      0        2 
  25 chr25_21444427     AKia    T    C      0.5      1        2 
  25 chr25_21444427     AOna    T    C      0.5      1        2 
  25 chr25_21444427     ASom    T    C        0      0        2 
  25 chr25_21444427     HCab    T    C        0      0        2 
  25 chr25_21444427     HPrz    T    C        0      0        2 
  25 chr25_21444427     ZBoe    T    C        0      0        2 
  25 chr25_21444427     ZGre    T    C        0      0        2 
  25 chr25_21444427     ZHar    T    C        0      0        2 
  25 chr25_21444427   Sample    T    C        0      0        2 
  25 chr25_21448668     AAsi    G    A        0      0        2 
  25 chr25_21448668     AKia    G    A        0      0        2 
  25 chr25_21448668     AOna    G    A        0      0        2 
  25 chr25_21448668     ASom    G    A        0      0        2 
  25 chr25_21448668     HCab    G    A        1      2        2 
```
