## Supplementary File 6. Zonkey (Schubert et al. 2017) report for donkey specimen Ancient6. for "No genetic evidence yet for hinnies at Mazongshan (400-160 BCE), northwestern China": incl_ts.frq.strat (part 265 of 295)

```
  25 chr25_21448668     HPrz    G    A        1      2        2 
  25 chr25_21448668     ZBoe    G    A        0      0        2 
  25 chr25_21448668     ZGre    G    A        0      0        2 
  25 chr25_21448668     ZHar    G    A        0      0        2 
  25 chr25_21448668   Sample    G    A        0      0        2 
  25 chr25_21451001     AAsi    C    G        0      0        2 
  25 chr25_21451001     AKia    C    G        0      0        2 
  25 chr25_21451001     AOna    C    G        0      0        2 
  25 chr25_21451001     ASom    C    G        0      0        2 
  25 chr25_21451001     HCab    C    G        0      0        2 
  25 chr25_21451001     HPrz    C    G        0      0        2 
  25 chr25_21451001     ZBoe    C    G        0      0        2 
  25 chr25_21451001     ZGre    C    G        0      0        2 
  25 chr25_21451001     ZHar    C    G        1      2        2 
  25 chr25_21451001   Sample    C    G        0      0        2 
  25 chr25_21456749     AAsi    C    T        0      0        2 
  25 chr25_21456749     AKia    C    T        0      0        2 
  25 chr25_21456749     AOna    C    T        0      0        2 
  25 chr25_21456749     ASom    C    T        0      0        2 
  25 chr25_21456749     HCab    C    T        0      0        2 
  25 chr25_21456749     HPrz    C    T        0      0        2 
  25 chr25_21456749     ZBoe    C    T      0.5      1        2 
  25 chr25_21456749     ZGre    C    T        1      2        2 
  25 chr25_21456749     ZHar    C    T        0      0        2 
  25 chr25_21456749   Sample    C    T        0      0        2 
  25 chr25_21459260     AAsi    T    C        0      0        2 
  25 chr25_21459260     AKia    T    C        0      0        2 
  25 chr25_21459260     AOna    T    C        0      0        2 
  25 chr25_21459260     ASom    T    C        0      0        2 
  25 chr25_21459260     HCab    T    C        0      0        2 
  25 chr25_21459260     HPrz    T    C        0      0        2 
  25 chr25_21459260     ZBoe    T    C      0.5      1        2 
  25 chr25_21459260     ZGre    T    C        0      0        2 
  25 chr25_21459260     ZHar    T    C        0      0        2 
  25 chr25_21459260   Sample    T    C        0      0        2 
  25 chr25_21460959     AAsi    A    C        0      0        2 
  25 chr25_21460959     AKia    A    C        0      0        2 
  25 chr25_21460959     AOna    A    C        0      0        2 
  25 chr25_21460959     ASom    A    C        0      0        2 
  25 chr25_21460959     HCab    A    C        0      0        2 
  25 chr25_21460959     HPrz    A    C        0      0        2 
  25 chr25_21460959     ZBoe    A    C        0      0        2 
  25 chr25_21460959     ZGre    A    C        1      2        2 
  25 chr25_21460959     ZHar    A    C        0      0        2 
  25 chr25_21460959   Sample    A    C        0      0        2 
  25 chr25_21461619     AAsi    A    G        0      0        2 
  25 chr25_21461619     AKia    A    G      0.5      1        2 
  25 chr25_21461619     AOna    A    G        0      0        2 
  25 chr25_21461619     ASom    A    G        0      0        2 
  25 chr25_21461619     HCab    A    G        0      0        2 
  25 chr25_21461619     HPrz    A    G        0      0        2 
  25 chr25_21461619     ZBoe    A    G        0      0        2 
  25 chr25_21461619     ZGre    A    G        0      0        2 
  25 chr25_21461619     ZHar    A    G        0      0        2 
  25 chr25_21461619   Sample    A    G        0      0        2 
  25 chr25_21465832     AAsi    A    G        0      0        2 
  25 chr25_21465832     AKia    A    G        0      0        2 
  25 chr25_21465832     AOna    A    G      0.5      1        2 
  25 chr25_21465832     ASom    A    G        0      0        2 
  25 chr25_21465832     HCab    A    G        0      0        2 
  25 chr25_21465832     HPrz    A    G        0      0        2 
  25 chr25_21465832     ZBoe    A    G        0      0        2 
  25 chr25_21465832     ZGre    A    G        0      0        2 
  25 chr25_21465832     ZHar    A    G        0      0        2 
  25 chr25_21465832   Sample    A    G        0      0        2 
  25 chr25_21471554     AAsi    T    A        0      0        2 
  25 chr25_21471554     AKia    T    A        0      0        2 
  25 chr25_21471554     AOna    T    A        0      0        2 
  25 chr25_21471554     ASom    T    A        0      0        2 
  25 chr25_21471554     HCab    T    A        1      2        2 
  25 chr25_21471554     HPrz    T    A        1      2        2 
  25 chr25_21471554     ZBoe    T    A        0      0        2 
  25 chr25_21471554     ZGre    T    A        0      0        2 
  25 chr25_21471554     ZHar    T    A        0      0        2 
  25 chr25_21471554   Sample    T    A        0      0        2 
  25 chr25_21472739     AAsi    G    C        1      2        2 
  25 chr25_21472739     AKia    G    C        0      0        2 
  25 chr25_21472739     AOna    G    C        0      0        2 
  25 chr25_21472739     ASom    G    C        0      0        2 
  25 chr25_21472739     HCab    G    C        0      0        2 
  25 chr25_21472739     HPrz    G    C        0      0        2 
  25 chr25_21472739     ZBoe    G    C        0      0        2 
  25 chr25_21472739     ZGre    G    C        0      0        2 
  25 chr25_21472739     ZHar    G    C        0      0        2 
  25 chr25_21472739   Sample    G    C        0      0        2 
  25 chr25_21485598     AAsi    A    C        1      2        2 
  25 chr25_21485598     AKia    A    C        0      0        2 
  25 chr25_21485598     AOna    A    C        0      0        2 
  25 chr25_21485598     ASom    A    C        1      2        2 
  25 chr25_21485598     HCab    A    C        0      0        2 
  25 chr25_21485598     HPrz    A    C        0      0        2 
  25 chr25_21485598     ZBoe    A    C        0      0        2 
  25 chr25_21485598     ZGre    A    C        0      0        2 
  25 chr25_21485598     ZHar    A    C        0      0        2 
  25 chr25_21485598   Sample    A    C        1      2        2 
  25 chr25_21488053     AAsi    T    C        0      0        2 
  25 chr25_21488053     AKia    T    C        0      0        2 
  25 chr25_21488053     AOna    T    C        0      0        2 
  25 chr25_21488053     ASom    T    C        0      0        2 
  25 chr25_21488053     HCab    T    C      0.5      1        2 
  25 chr25_21488053     HPrz    T    C      0.5      1        2 
  25 chr25_21488053     ZBoe    T    C        0      0        2 
  25 chr25_21488053     ZGre    T    C        0      0        2 
  25 chr25_21488053     ZHar    T    C        0      0        2 
  25 chr25_21488053   Sample    T    C        0      0        2 
  25 chr25_21489699     AAsi    G    A        0      0        2 
  25 chr25_21489699     AKia    G    A        0      0        2 
  25 chr25_21489699     AOna    G    A        0      0        2 
  25 chr25_21489699     ASom    G    A        0      0        2 
  25 chr25_21489699     HCab    G    A      0.5      1        2 
  25 chr25_21489699     HPrz    G    A        0      0        2 
  25 chr25_21489699     ZBoe    G    A        0      0        2 
  25 chr25_21489699     ZGre    G    A        0      0        2 
  25 chr25_21489699     ZHar    G    A        0      0        2 
  25 chr25_21489699   Sample    G    A        0      0        2 
  25 chr25_21501427     AAsi    G    C        0      0        2 
  25 chr25_21501427     AKia    G    C        0      0        2 
  25 chr25_21501427     AOna    G    C        0      0        2 
  25 chr25_21501427     ASom    G    C        0      0        2 
  25 chr25_21501427     HCab    G    C        0      0        2 
  25 chr25_21501427     HPrz    G    C        0      0        2 
  25 chr25_21501427     ZBoe    G    C        0      0        2 
  25 chr25_21501427     ZGre    G    C        0      0        2 
  25 chr25_21501427     ZHar    G    C      0.5      1        2 
  25 chr25_21501427   Sample    G    C        0      0        2 
  25 chr25_21509222     AAsi    A    G        0      0        2 
  25 chr25_21509222     AKia    A    G        0      0        2 
  25 chr25_21509222     AOna    A    G      0.5      1        2 
  25 chr25_21509222     ASom    A    G        0      0        2 
  25 chr25_21509222     HCab    A    G        0      0        2 
  25 chr25_21509222     HPrz    A    G        0      0        2 
  25 chr25_21509222     ZBoe    A    G        0      0        2 
  25 chr25_21509222     ZGre    A    G        0      0        2 
  25 chr25_21509222     ZHar    A    G        0      0        2 
  25 chr25_21509222   Sample    A    G        0      0        2 
  25 chr25_21511947     AAsi    C    T        0      0        2 
  25 chr25_21511947     AKia    C    T      0.5      1        2 
  25 chr25_21511947     AOna    C    T      0.5      1        2 
  25 chr25_21511947     ASom    C    T        0      0        2 
  25 chr25_21511947     HCab    C    T        0      0        2 
  25 chr25_21511947     HPrz    C    T        0      0        2 
  25 chr25_21511947     ZBoe    C    T        0      0        2 
  25 chr25_21511947     ZGre    C    T        0      0        2 
  25 chr25_21511947     ZHar    C    T        0      0        2 
  25 chr25_21511947   Sample    C    T        0      0        2 
  25 chr25_21520872     AAsi    G    C      0.5      1        2 
  25 chr25_21520872     AKia    G    C        0      0        2 
  25 chr25_21520872     AOna    G    C        0      0        2 
  25 chr25_21520872     ASom    G    C        0      0        2 
  25 chr25_21520872     HCab    G    C        0      0        2 
  25 chr25_21520872     HPrz    G    C        0      0        2 
  25 chr25_21520872     ZBoe    G    C        0      0        2 
  25 chr25_21520872     ZGre    G    C        0      0        2 
  25 chr25_21520872     ZHar    G    C        0      0        2 
  25 chr25_21520872   Sample    G    C        0      0        2 
  25 chr25_21521870     AAsi    C    G        0      0        2 
  25 chr25_21521870     AKia    C    G        0      0        2 
  25 chr25_21521870     AOna    C    G      0.5      1        2 
  25 chr25_21521870     ASom    C    G        0      0        2 
  25 chr25_21521870     HCab    C    G        0      0        2 
  25 chr25_21521870     HPrz    C    G        0      0        2 
  25 chr25_21521870     ZBoe    C    G        0      0        2 
  25 chr25_21521870     ZGre    C    G        0      0        2 
  25 chr25_21521870     ZHar    C    G        0      0        2 
  25 chr25_21521870   Sample    C    G        0      0        2 
  25 chr25_21527267     AAsi    T    C      0.5      1        2 
  25 chr25_21527267     AKia    T    C        0      0        2 
  25 chr25_21527267     AOna    T    C        0      0        2 
  25 chr25_21527267     ASom    T    C        0      0        2 
  25 chr25_21527267     HCab    T    C        0      0        2 
  25 chr25_21527267     HPrz    T    C        0      0        2 
  25 chr25_21527267     ZBoe    T    C        0      0        2 
  25 chr25_21527267     ZGre    T    C        0      0        2 
  25 chr25_21527267     ZHar    T    C        0      0        2 
  25 chr25_21527267   Sample    T    C        0      0        2 
  25 chr25_21527706     AAsi    G    C        0      0        2 
  25 chr25_21527706     AKia    G    C        0      0        2 
  25 chr25_21527706     AOna    G    C      0.5      1        2 
  25 chr25_21527706     ASom    G    C        0      0        2 
  25 chr25_21527706     HCab    G    C        0      0        2 
  25 chr25_21527706     HPrz    G    C        0      0        2 
  25 chr25_21527706     ZBoe    G    C        0      0        2 
  25 chr25_21527706     ZGre    G    C        0      0        2 
  25 chr25_21527706     ZHar    G    C        0      0        2 
  25 chr25_21527706   Sample    G    C        0      0        2 
  25 chr25_21529898     AAsi    T    C      0.5      1        2 
  25 chr25_21529898     AKia    T    C        0      0        2 
  25 chr25_21529898     AOna    T    C      0.5      1        2 
  25 chr25_21529898     ASom    T    C        0      0        2 
  25 chr25_21529898     HCab    T    C        0      0        2 
  25 chr25_21529898     HPrz    T    C        0      0        2 
  25 chr25_21529898     ZBoe    T    C        0      0        2 
  25 chr25_21529898     ZGre    T    C        0      0        2 
  25 chr25_21529898     ZHar    T    C        0      0        2 
  25 chr25_21529898   Sample    T    C        0      0        2 
  25 chr25_21541417     AAsi    G    C        0      0        2 
  25 chr25_21541417     AKia    G    C        0      0        2 
  25 chr25_21541417     AOna    G    C        0      0        2 
  25 chr25_21541417     ASom    G    C        0      0        2 
  25 chr25_21541417     HCab    G    C        1      2        2 
  25 chr25_21541417     HPrz    G    C        1      2        2 
  25 chr25_21541417     ZBoe    G    C        0      0        2 
  25 chr25_21541417     ZGre    G    C        0      0        2 
  25 chr25_21541417     ZHar    G    C        0      0        2 
  25 chr25_21541417   Sample    G    C        0      0        2 
  25 chr25_21549102     AAsi    C    T        0      0        2 
  25 chr25_21549102     AKia    C    T        0      0        2 
  25 chr25_21549102     AOna    C    T        0      0        2 
  25 chr25_21549102     ASom    C    T        0      0        2 
  25 chr25_21549102     HCab    C    T        0      0        2 
  25 chr25_21549102     HPrz    C    T        0      0        2 
  25 chr25_21549102     ZBoe    C    T      0.5      1        2 
  25 chr25_21549102     ZGre    C    T        0      0        2 
  25 chr25_21549102     ZHar    C    T        0      0        2 
  25 chr25_21549102   Sample    C    T        0      0        2 
  25 chr25_21551071     AAsi    G    A      0.5      1        2 
  25 chr25_21551071     AKia    G    A        0      0        2 
  25 chr25_21551071     AOna    G    A        0      0        2 
  25 chr25_21551071     ASom    G    A        0      0        2 
  25 chr25_21551071     HCab    G    A        0      0        2 
  25 chr25_21551071     HPrz    G    A        0      0        2 
  25 chr25_21551071     ZBoe    G    A        0      0        2 
  25 chr25_21551071     ZGre    G    A        0      0        2 
  25 chr25_21551071     ZHar    G    A        0      0        2 
  25 chr25_21551071   Sample    G    A        1      2        2 
  25 chr25_21551834     AAsi    T    G        0      0        2 
  25 chr25_21551834     AKia    T    G        0      0        2 
  25 chr25_21551834     AOna    T    G        0      0        2 
  25 chr25_21551834     ASom    T    G        0      0        2 
  25 chr25_21551834     HCab    T    G        0      0        2 
  25 chr25_21551834     HPrz    T    G        0      0        2 
  25 chr25_21551834     ZBoe    T    G      0.5      1        2 
  25 chr25_21551834     ZGre    T    G        0      0        2 
  25 chr25_21551834     ZHar    T    G        0      0        2 
  25 chr25_21551834   Sample    T    G        0      0        2 
  25 chr25_21555140     AAsi    T    C        0      0        2 
  25 chr25_21555140     AKia    T    C        0      0        2 
  25 chr25_21555140     AOna    T    C        0      0        2 
  25 chr25_21555140     ASom    T    C        0      0        2 
  25 chr25_21555140     HCab    T    C        0      0        2 
  25 chr25_21555140     HPrz    T    C        0      0        2 
  25 chr25_21555140     ZBoe    T    C        1      2        2 
  25 chr25_21555140     ZGre    T    C        1      2        2 
  25 chr25_21555140     ZHar    T    C        0      0        2 
  25 chr25_21555140   Sample    T    C        0      0        2 
  25 chr25_21555914     AAsi    A    G        0      0        2 
  25 chr25_21555914     AKia    A    G        0      0        2 
  25 chr25_21555914     AOna    A    G        0      0        2 
  25 chr25_21555914     ASom    A    G        0      0        2 
  25 chr25_21555914     HCab    A    G        1      2        2 
  25 chr25_21555914     HPrz    A    G        1      2        2 
  25 chr25_21555914     ZBoe    A    G        0      0        2 
  25 chr25_21555914     ZGre    A    G        0      0        2 
  25 chr25_21555914     ZHar    A    G        0      0        2 
  25 chr25_21555914   Sample    A    G        0      0        2 
  25 chr25_21558863     AAsi    C    G        0      0        2 
  25 chr25_21558863     AKia    C    G        0      0        2 
  25 chr25_21558863     AOna    C    G        0      0        2 
  25 chr25_21558863     ASom    C    G        0      0        2 
  25 chr25_21558863     HCab    C    G        0      0        2 
  25 chr25_21558863     HPrz    C    G      0.5      1        2 
  25 chr25_21558863     ZBoe    C    G        0      0        2 
  25 chr25_21558863     ZGre    C    G        0      0        2 
  25 chr25_21558863     ZHar    C    G        0      0        2 
  25 chr25_21558863   Sample    C    G        0      0        2 
  25 chr25_21562366     AAsi    C    T        0      0        2 
  25 chr25_21562366     AKia    C    T        0      0        2 
  25 chr25_21562366     AOna    C    T        0      0        2 
  25 chr25_21562366     ASom    C    T        0      0        2 
  25 chr25_21562366     HCab    C    T        0      0        2 
  25 chr25_21562366     HPrz    C    T        0      0        2 
  25 chr25_21562366     ZBoe    C    T      0.5      1        2 
  25 chr25_21562366     ZGre    C    T        0      0        2 
  25 chr25_21562366     ZHar    C    T        0      0        2 
  25 chr25_21562366   Sample    C    T        0      0        2 
  25 chr25_21563058     AAsi    A    C        0      0        2 
  25 chr25_21563058     AKia    A    C        0      0        2 
  25 chr25_21563058     AOna    A    C      0.5      1        2 
  25 chr25_21563058     ASom    A    C        0      0        2 
  25 chr25_21563058     HCab    A    C        0      0        2 
  25 chr25_21563058     HPrz    A    C        0      0        2 
  25 chr25_21563058     ZBoe    A    C        0      0        2 
  25 chr25_21563058     ZGre    A    C        0      0        2 
  25 chr25_21563058     ZHar    A    C        0      0        2 
  25 chr25_21563058   Sample    A    C        0      0        2 
  25 chr25_21569086     AAsi    T    A        0      0        2 
  25 chr25_21569086     AKia    T    A        0      0        2 
  25 chr25_21569086     AOna    T    A        0      0        2 
  25 chr25_21569086     ASom    T    A        0      0        2 
  25 chr25_21569086     HCab    T    A        0      0        2 
  25 chr25_21569086     HPrz    T    A        0      0        2 
  25 chr25_21569086     ZBoe    T    A      0.5      1        2 
  25 chr25_21569086     ZGre    T    A        0      0        2 
  25 chr25_21569086     ZHar    T    A        0      0        2 
  25 chr25_21569086   Sample    T    A        0      0        2 
  25 chr25_21571372     AAsi    G    A        0      0        2 
  25 chr25_21571372     AKia    G    A        0      0        2 
  25 chr25_21571372     AOna    G    A        0      0        2 
  25 chr25_21571372     ASom    G    A        0      0        2 
  25 chr25_21571372     HCab    G    A        1      2        2 
  25 chr25_21571372     HPrz    G    A        1      2        2 
  25 chr25_21571372     ZBoe    G    A        0      0        2 
  25 chr25_21571372     ZGre    G    A        0      0        2 
  25 chr25_21571372     ZHar    G    A        0      0        2 
  25 chr25_21571372   Sample    G    A        0      0        2 
  25 chr25_21576342     AAsi    T    C        0      0        2 
  25 chr25_21576342     AKia    T    C        0      0        2 
  25 chr25_21576342     AOna    T    C        0      0        2 
  25 chr25_21576342     ASom    T    C        1      2        2 
  25 chr25_21576342     HCab    T    C        0      0        2 
  25 chr25_21576342     HPrz    T    C        0      0        2 
  25 chr25_21576342     ZBoe    T    C        0      0        2 
  25 chr25_21576342     ZGre    T    C        0      0        2 
  25 chr25_21576342     ZHar    T    C        0      0        2 
  25 chr25_21576342   Sample    T    C        0      0        2 
  25 chr25_21576695     AAsi    T    C        0      0        2 
  25 chr25_21576695     AKia    T    C        0      0        2 
  25 chr25_21576695     AOna    T    C        0      0        2 
  25 chr25_21576695     ASom    T    C        0      0        2 
  25 chr25_21576695     HCab    T    C        0      0        2 
  25 chr25_21576695     HPrz    T    C        0      0        2 
  25 chr25_21576695     ZBoe    T    C      0.5      1        2 
  25 chr25_21576695     ZGre    T    C        0      0        2 
  25 chr25_21576695     ZHar    T    C        0      0        2 
  25 chr25_21576695   Sample    T    C        0      0        2 
  25 chr25_21578244     AAsi    C    T        0      0        2 
  25 chr25_21578244     AKia    C    T        0      0        2 
  25 chr25_21578244     AOna    C    T        0      0        2 
  25 chr25_21578244     ASom    C    T        0      0        2 
  25 chr25_21578244     HCab    C    T        1      2        2 
  25 chr25_21578244     HPrz    C    T        1      2        2 
  25 chr25_21578244     ZBoe    C    T        0      0        2 
  25 chr25_21578244     ZGre    C    T        0      0        2 
  25 chr25_21578244     ZHar    C    T        0      0        2 
  25 chr25_21578244   Sample    C    T        0      0        2 
  25 chr25_21578703     AAsi    C    T        0      0        2 
  25 chr25_21578703     AKia    C    T        0      0        2 
  25 chr25_21578703     AOna    C    T        0      0        2 
  25 chr25_21578703     ASom    C    T        0      0        2 
  25 chr25_21578703     HCab    C    T        0      0        2 
  25 chr25_21578703     HPrz    C    T        0      0        2 
  25 chr25_21578703     ZBoe    C    T        0      0        2 
  25 chr25_21578703     ZGre    C    T        1      2        2 
  25 chr25_21578703     ZHar    C    T        0      0        2 
  25 chr25_21578703   Sample    C    T        0      0        2 
  25 chr25_21582453     AAsi    T    C        0      0        2 
  25 chr25_21582453     AKia    T    C        0      0        2 
  25 chr25_21582453     AOna    T    C        0      0        2 
  25 chr25_21582453     ASom    T    C        0      0        2 
  25 chr25_21582453     HCab    T    C        0      0        2 
  25 chr25_21582453     HPrz    T    C        0      0        2 
  25 chr25_21582453     ZBoe    T    C        0      0        2 
  25 chr25_21582453     ZGre    T    C        0      0        2 
  25 chr25_21582453     ZHar    T    C        1      2        2 
  25 chr25_21582453   Sample    T    C        0      0        2 
  25 chr25_21582634     AAsi    G    C        0      0        2 
  25 chr25_21582634     AKia    G    C        0      0        2 
  25 chr25_21582634     AOna    G    C        0      0        2 
  25 chr25_21582634     ASom    G    C        0      0        2 
  25 chr25_21582634     HCab    G    C        1      2        2 
  25 chr25_21582634     HPrz    G    C        1      2        2 
  25 chr25_21582634     ZBoe    G    C        0      0        2 
  25 chr25_21582634     ZGre    G    C        0      0        2 
  25 chr25_21582634     ZHar    G    C        0      0        2 
  25 chr25_21582634   Sample    G    C        0      0        2 
  25 chr25_21583541     AAsi    A    G        0      0        2 
  25 chr25_21583541     AKia    A    G        0      0        2 
  25 chr25_21583541     AOna    A    G        0      0        2 
  25 chr25_21583541     ASom    A    G        1      2        2 
  25 chr25_21583541     HCab    A    G        0      0        2 
  25 chr25_21583541     HPrz    A    G        0      0        2 
  25 chr25_21583541     ZBoe    A    G        0      0        2 
  25 chr25_21583541     ZGre    A    G        0      0        2 
  25 chr25_21583541     ZHar    A    G        0      0        2 
  25 chr25_21583541   Sample    A    G        0      0        2 
  25 chr25_21585142     AAsi    C    A        0      0        2 
  25 chr25_21585142     AKia    C    A        0      0        2 
  25 chr25_21585142     AOna    C    A        0      0        2 
  25 chr25_21585142     ASom    C    A        0      0        2 
  25 chr25_21585142     HCab    C    A        1      2        2 
  25 chr25_21585142     HPrz    C    A        1      2        2 
  25 chr25_21585142     ZBoe    C    A        0      0        2 
  25 chr25_21585142     ZGre    C    A        0      0        2 
  25 chr25_21585142     ZHar    C    A        0      0        2 
  25 chr25_21585142   Sample    C    A        0      0        2 
  25 chr25_21587667     AAsi    T    C        0      0        2 
  25 chr25_21587667     AKia    T    C        0      0        2 
  25 chr25_21587667     AOna    T    C        0      0        2 
  25 chr25_21587667     ASom    T    C        0      0        2 
  25 chr25_21587667     HCab    T    C        0      0        2 
  25 chr25_21587667     HPrz    T    C        0      0        2 
  25 chr25_21587667     ZBoe    T    C        0      0        2 
  25 chr25_21587667     ZGre    T    C        0      0        2 
  25 chr25_21587667     ZHar    T    C        1      2        2 
  25 chr25_21587667   Sample    T    C        0      0        2 
  25 chr25_21589748     AAsi    T    C        0      0        2 
  25 chr25_21589748     AKia    T    C        0      0        2 
  25 chr25_21589748     AOna    T    C        0      0        2 
  25 chr25_21589748     ASom    T    C        0      0        2 
  25 chr25_21589748     HCab    T    C        0      0        2 
  25 chr25_21589748     HPrz    T    C        0      0        2 
  25 chr25_21589748     ZBoe    T    C        0      0        2 
  25 chr25_21589748     ZGre    T    C        0      0        2 
  25 chr25_21589748     ZHar    T    C        1      2        2 
  25 chr25_21589748   Sample    T    C        0      0        2 
  25 chr25_21598365     AAsi    A    G      0.5      1        2 
  25 chr25_21598365     AKia    A    G        0      0        2 
  25 chr25_21598365     AOna    A    G        0      0        2 
  25 chr25_21598365     ASom    A    G        0      0        2 
  25 chr25_21598365     HCab    A    G        0      0        2 
  25 chr25_21598365     HPrz    A    G        0      0        2 
  25 chr25_21598365     ZBoe    A    G        1      2        2 
  25 chr25_21598365     ZGre    A    G        0      0        2 
  25 chr25_21598365     ZHar    A    G        1      2        2 
  25 chr25_21598365   Sample    A    G        1      2        2 
  25 chr25_21601452     AAsi    T    C        0      0        2 
  25 chr25_21601452     AKia    T    C        0      0        2 
  25 chr25_21601452     AOna    T    C        0      0        2 
  25 chr25_21601452     ASom    T    C        0      0        2 
  25 chr25_21601452     HCab    T    C        0      0        2 
  25 chr25_21601452     HPrz    T    C        0      0        2 
  25 chr25_21601452     ZBoe    T    C        0      0        2 
  25 chr25_21601452     ZGre    T    C        1      2        2 
  25 chr25_21601452     ZHar    T    C        0      0        2 
  25 chr25_21601452   Sample    T    C        0      0        2 
  25 chr25_21613558     AAsi    T    C        0      0        2 
  25 chr25_21613558     AKia    T    C        0      0        2 
  25 chr25_21613558     AOna    T    C        0      0        2 
  25 chr25_21613558     ASom    T    C        0      0        2 
  25 chr25_21613558     HCab    T    C        1      2        2 
  25 chr25_21613558     HPrz    T    C        1      2        2 
  25 chr25_21613558     ZBoe    T    C        0      0        2 
  25 chr25_21613558     ZGre    T    C        0      0        2 
  25 chr25_21613558     ZHar    T    C        0      0        2 
  25 chr25_21613558   Sample    T    C        0      0        2 
  25 chr25_21614173     AAsi    A    C        1      2        2 
  25 chr25_21614173     AKia    A    C        0      0        2 
  25 chr25_21614173     AOna    A    C        0      0        2 
  25 chr25_21614173     ASom    A    C        0      0        2 
  25 chr25_21614173     HCab    A    C        0      0        2 
  25 chr25_21614173     HPrz    A    C        0      0        2 
  25 chr25_21614173     ZBoe    A    C        0      0        2 
  25 chr25_21614173     ZGre    A    C        0      0        2 
  25 chr25_21614173     ZHar    A    C        0      0        2 
  25 chr25_21614173   Sample    A    C        1      2        2 
  25 chr25_21624497     AAsi    T    A        0      0        2 
  25 chr25_21624497     AKia    T    A      0.5      1        2 
  25 chr25_21624497     AOna    T    A        0      0        2 
  25 chr25_21624497     ASom    T    A        0      0        2 
  25 chr25_21624497     HCab    T    A        0      0        2 
  25 chr25_21624497     HPrz    T    A        0      0        2 
  25 chr25_21624497     ZBoe    T    A        0      0        2 
  25 chr25_21624497     ZGre    T    A        0      0        2 
  25 chr25_21624497     ZHar    T    A        0      0        2 
  25 chr25_21624497   Sample    T    A        0      0        2 
  25 chr25_21624992     AAsi    C    T        0      0        2 
  25 chr25_21624992     AKia    C    T        0      0        2 
  25 chr25_21624992     AOna    C    T        0      0        2 
  25 chr25_21624992     ASom    C    T        0      0        2 
  25 chr25_21624992     HCab    C    T        1      2        2 
  25 chr25_21624992     HPrz    C    T        1      2        2 
  25 chr25_21624992     ZBoe    C    T        0      0        2 
  25 chr25_21624992     ZGre    C    T        0      0        2 
  25 chr25_21624992     ZHar    C    T        0      0        2 
  25 chr25_21624992   Sample    C    T        0      0        2 
  25 chr25_21627633     AAsi    G    A        0      0        2 
  25 chr25_21627633     AKia    G    A        0      0        2 
  25 chr25_21627633     AOna    G    A        0      0        2 
  25 chr25_21627633     ASom    G    A        0      0        2 
  25 chr25_21627633     HCab    G    A        0      0        2 
  25 chr25_21627633     HPrz    G    A      0.5      1        2 
  25 chr25_21627633     ZBoe    G    A        0      0        2 
  25 chr25_21627633     ZGre    G    A        0      0        2 
  25 chr25_21627633     ZHar    G    A        0      0        2 
  25 chr25_21627633   Sample    G    A        0      0        2 
  25 chr25_21634730     AAsi    T    C        0      0        2 
  25 chr25_21634730     AKia    T    C        0      0        2 
  25 chr25_21634730     AOna    T    C        0      0        2 
  25 chr25_21634730     ASom    T    C        0      0        2 
  25 chr25_21634730     HCab    T    C      0.5      1        2 
  25 chr25_21634730     HPrz    T    C      0.5      1        2 
  25 chr25_21634730     ZBoe    T    C        0      0        2 
  25 chr25_21634730     ZGre    T    C        0      0        2 
  25 chr25_21634730     ZHar    T    C        0      0        2 
  25 chr25_21634730   Sample    T    C        0      0        2 
  25 chr25_21644943     AAsi    C    T        0      0        2 
  25 chr25_21644943     AKia    C    T        0      0        2 
  25 chr25_21644943     AOna    C    T        0      0        2 
  25 chr25_21644943     ASom    C    T        0      0        2 
  25 chr25_21644943     HCab    C    T        1      2        2 
  25 chr25_21644943     HPrz    C    T        1      2        2 
  25 chr25_21644943     ZBoe    C    T        0      0        2 
  25 chr25_21644943     ZGre    C    T        0      0        2 
  25 chr25_21644943     ZHar    C    T        0      0        2 
  25 chr25_21644943   Sample    C    T        0      0        2 
  25 chr25_21648326     AAsi    C    T        0      0        2 
  25 chr25_21648326     AKia    C    T        0      0        2 
  25 chr25_21648326     AOna    C    T      0.5      1        2 
  25 chr25_21648326     ASom    C    T        0      0        2 
  25 chr25_21648326     HCab    C    T        0      0        2 
  25 chr25_21648326     HPrz    C    T        0      0        2 
  25 chr25_21648326     ZBoe    C    T        0      0        2 
  25 chr25_21648326     ZGre    C    T        0      0        2 
  25 chr25_21648326     ZHar    C    T        0      0        2 
  25 chr25_21648326   Sample    C    T        0      0        2 
  25 chr25_21656153     AAsi    A    G        0      0        2 
  25 chr25_21656153     AKia    A    G        0      0        2 
  25 chr25_21656153     AOna    A    G        0      0        2 
  25 chr25_21656153     ASom    A    G        0      0        2 
  25 chr25_21656153     HCab    A    G        0      0        2 
  25 chr25_21656153     HPrz    A    G        0      0        2 
  25 chr25_21656153     ZBoe    A    G      0.5      1        2 
  25 chr25_21656153     ZGre    A    G        0      0        2 
  25 chr25_21656153     ZHar    A    G        0      0        2 
  25 chr25_21656153   Sample    A    G        0      0        2 
  25 chr25_21658473     AAsi    T    C        0      0        2 
  25 chr25_21658473     AKia    T    C        0      0        2 
  25 chr25_21658473     AOna    T    C        0      0        2 
  25 chr25_21658473     ASom    T    C        0      0        2 
  25 chr25_21658473     HCab    T    C        0      0        2 
  25 chr25_21658473     HPrz    T    C        0      0        2 
  25 chr25_21658473     ZBoe    T    C        1      2        2 
  25 chr25_21658473     ZGre    T    C        1      2        2 
  25 chr25_21658473     ZHar    T    C        1      2        2 
  25 chr25_21658473   Sample    T    C        0      0        2 
  25 chr25_21659342     AAsi    A    G        0      0        2 
  25 chr25_21659342     AKia    A    G        0      0        2 
  25 chr25_21659342     AOna    A    G        0      0        2 
  25 chr25_21659342     ASom    A    G        0      0        2 
  25 chr25_21659342     HCab    A    G        0      0        2 
  25 chr25_21659342     HPrz    A    G        0      0        2 
  25 chr25_21659342     ZBoe    A    G      0.5      1        2 
  25 chr25_21659342     ZGre    A    G        0      0        2 
  25 chr25_21659342     ZHar    A    G        0      0        2 
  25 chr25_21659342   Sample    A    G        0      0        2 
  25 chr25_21660451     AAsi    A    G        0      0        2 
  25 chr25_21660451     AKia    A    G        0      0        2 
  25 chr25_21660451     AOna    A    G        0      0        2 
  25 chr25_21660451     ASom    A    G        0      0        2 
  25 chr25_21660451     HCab    A    G        0      0        2 
  25 chr25_21660451     HPrz    A    G        0      0        2 
  25 chr25_21660451     ZBoe    A    G        1      2        2 
  25 chr25_21660451     ZGre    A    G        1      2        2 
  25 chr25_21660451     ZHar    A    G        1      2        2 
  25 chr25_21660451   Sample    A    G        0      0        2 
  25 chr25_21660738     AAsi    C    G        0      0        2 
  25 chr25_21660738     AKia    C    G        0      0        2 
  25 chr25_21660738     AOna    C    G        0      0        2 
  25 chr25_21660738     ASom    C    G        0      0        2 
  25 chr25_21660738     HCab    C    G        0      0        2 
  25 chr25_21660738     HPrz    C    G        0      0        2 
  25 chr25_21660738     ZBoe    C    G        0      0        2 
  25 chr25_21660738     ZGre    C    G        0      0        2 
  25 chr25_21660738     ZHar    C    G        1      2        2 
  25 chr25_21660738   Sample    C    G        0      0        2 
  25 chr25_21662903     AAsi    A    G        0      0        2 
  25 chr25_21662903     AKia    A    G        1      2        2 
  25 chr25_21662903     AOna    A    G        0      0        2 
  25 chr25_21662903     ASom    A    G        0      0        2 
  25 chr25_21662903     HCab    A    G        0      0        2 
  25 chr25_21662903     HPrz    A    G        0      0        2 
  25 chr25_21662903     ZBoe    A    G        0      0        2 
  25 chr25_21662903     ZGre    A    G        0      0        2 
  25 chr25_21662903     ZHar    A    G        0      0        2 
  25 chr25_21662903   Sample    A    G        0      0        2 
  25 chr25_21664442     AAsi    T    C        0      0        2 
  25 chr25_21664442     AKia    T    C        0      0        2 
  25 chr25_21664442     AOna    T    C        0      0        2 
  25 chr25_21664442     ASom    T    C        0      0        2 
  25 chr25_21664442     HCab    T    C      0.5      1        2 
  25 chr25_21664442     HPrz    T    C        0      0        2 
  25 chr25_21664442     ZBoe    T    C        0      0        2 
  25 chr25_21664442     ZGre    T    C        0      0        2 
  25 chr25_21664442     ZHar    T    C        0      0        2 
  25 chr25_21664442   Sample    T    C        0      0        2 
  25 chr25_21666437     AAsi    A    G        1      2        2 
  25 chr25_21666437     AKia    A    G        0      0        2 
  25 chr25_21666437     AOna    A    G        0      0        2 
  25 chr25_21666437     ASom    A    G        1      2        2 
  25 chr25_21666437     HCab    A    G        0      0        2 
  25 chr25_21666437     HPrz    A    G        0      0        2 
  25 chr25_21666437     ZBoe    A    G        0      0        2 
  25 chr25_21666437     ZGre    A    G        0      0        2 
  25 chr25_21666437     ZHar    A    G        0      0        2 
  25 chr25_21666437   Sample    A    G        1      2        2 
  25 chr25_21669168     AAsi    G    C        0      0        2 
  25 chr25_21669168     AKia    G    C        1      2        2 
  25 chr25_21669168     AOna    G    C      0.5      1        2 
  25 chr25_21669168     ASom    G    C        0      0        2 
  25 chr25_21669168     HCab    G    C        0      0        2 
  25 chr25_21669168     HPrz    G    C        0      0        2 
  25 chr25_21669168     ZBoe    G    C        0      0        2 
  25 chr25_21669168     ZGre    G    C        0      0        2 
  25 chr25_21669168     ZHar    G    C        0      0        2 
  25 chr25_21669168   Sample    G    C        0      0        2 
  25 chr25_21669806     AAsi    T    C        0      0        2 
  25 chr25_21669806     AKia    T    C        1      2        2 
  25 chr25_21669806     AOna    T    C      0.5      1        2 
  25 chr25_21669806     ASom    T    C        0      0        2 
  25 chr25_21669806     HCab    T    C        0      0        2 
  25 chr25_21669806     HPrz    T    C        0      0        2 
  25 chr25_21669806     ZBoe    T    C        0      0        2 
  25 chr25_21669806     ZGre    T    C        0      0        2 
  25 chr25_21669806     ZHar    T    C        0      0        2 
  25 chr25_21669806   Sample    T    C        0      0        2 
  25 chr25_21677954     AAsi    A    C        0      0        2 
  25 chr25_21677954     AKia    A    C        0      0        2 
  25 chr25_21677954     AOna    A    C        0      0        2 
  25 chr25_21677954     ASom    A    C        0      0        2 
  25 chr25_21677954     HCab    A    C      0.5      1        2 
  25 chr25_21677954     HPrz    A    C        0      0        2 
  25 chr25_21677954     ZBoe    A    C        0      0        2 
  25 chr25_21677954     ZGre    A    C        0      0        2 
  25 chr25_21677954     ZHar    A    C        0      0        2 
  25 chr25_21677954   Sample    A    C        0      0        2 
  25 chr25_21678357     AAsi    A    G        0      0        2 
  25 chr25_21678357     AKia    A    G        0      0        2 
  25 chr25_21678357     AOna    A    G        0      0        2 
  25 chr25_21678357     ASom    A    G        0      0        2 
  25 chr25_21678357     HCab    A    G        0      0        2 
  25 chr25_21678357     HPrz    A    G        0      0        2 
  25 chr25_21678357     ZBoe    A    G        0      0        2 
  25 chr25_21678357     ZGre    A    G        0      0        2 
  25 chr25_21678357     ZHar    A    G      0.5      1        2 
  25 chr25_21678357   Sample    A    G        0      0        2 
  25 chr25_21694234     AAsi    T    G        0      0        2 
  25 chr25_21694234     AKia    T    G        0      0        2 
  25 chr25_21694234     AOna    T    G        0      0        2 
  25 chr25_21694234     ASom    T    G        0      0        2 
  25 chr25_21694234     HCab    T    G        0      0        2 
  25 chr25_21694234     HPrz    T    G        0      0        2 
  25 chr25_21694234     ZBoe    T    G      0.5      1        2 
  25 chr25_21694234     ZGre    T    G        0      0        2 
  25 chr25_21694234     ZHar    T    G        0      0        2 
  25 chr25_21694234   Sample    T    G        0      0        2 
  25 chr25_21694970     AAsi    G    C        0      0        2 
  25 chr25_21694970     AKia    G    C        0      0        2 
  25 chr25_21694970     AOna    G    C        0      0        2 
  25 chr25_21694970     ASom    G    C        0      0        2 
  25 chr25_21694970     HCab    G    C        0      0        2 
  25 chr25_21694970     HPrz    G    C        0      0        2 
  25 chr25_21694970     ZBoe    G    C        0      0        2 
  25 chr25_21694970     ZGre    G    C        0      0        2 
  25 chr25_21694970     ZHar    G    C      0.5      1        2 
  25 chr25_21694970   Sample    G    C        0      0        2 
  25 chr25_21698483     AAsi    A    G        0      0        2 
  25 chr25_21698483     AKia    A    G        0      0        2 
  25 chr25_21698483     AOna    A    G        0      0        2 
  25 chr25_21698483     ASom    A    G        0      0        2 
  25 chr25_21698483     HCab    A    G      0.5      1        2 
  25 chr25_21698483     HPrz    A    G      0.5      1        2 
  25 chr25_21698483     ZBoe    A    G        0      0        2 
  25 chr25_21698483     ZGre    A    G        0      0        2 
  25 chr25_21698483     ZHar    A    G        0      0        2 
  25 chr25_21698483   Sample    A    G        0      0        2 
  25 chr25_21699728     AAsi    G    T        0      0        2 
  25 chr25_21699728     AKia    G    T        1      2        2 
  25 chr25_21699728     AOna    G    T        0      0        2 
  25 chr25_21699728     ASom    G    T        0      0        2 
  25 chr25_21699728     HCab    G    T        0      0        2 
  25 chr25_21699728     HPrz    G    T        0      0        2 
  25 chr25_21699728     ZBoe    G    T        0      0        2 
  25 chr25_21699728     ZGre    G    T        0      0        2 
  25 chr25_21699728     ZHar    G    T        0      0        2 
  25 chr25_21699728   Sample    G    T        0      0        2 
  25 chr25_21699972     AAsi    T    C        0      0        2 
  25 chr25_21699972     AKia    T    C        0      0        2 
  25 chr25_21699972     AOna    T    C        0      0        2 
  25 chr25_21699972     ASom    T    C        0      0        2 
  25 chr25_21699972     HCab    T    C      0.5      1        2 
  25 chr25_21699972     HPrz    T    C        0      0        2 
  25 chr25_21699972     ZBoe    T    C        0      0        2 
  25 chr25_21699972     ZGre    T    C        0      0        2 
  25 chr25_21699972     ZHar    T    C        0      0        2 
  25 chr25_21699972   Sample    T    C        0      0        2 
  25 chr25_21701554     AAsi    C    T        0      0        2 
  25 chr25_21701554     AKia    C    T        0      0        2 
  25 chr25_21701554     AOna    C    T        0      0        2 
  25 chr25_21701554     ASom    C    T        0      0        2 
  25 chr25_21701554     HCab    C    T        1      2        2 
  25 chr25_21701554     HPrz    C    T        1      2        2 
  25 chr25_21701554     ZBoe    C    T        0      0        2 
  25 chr25_21701554     ZGre    C    T        0      0        2 
  25 chr25_21701554     ZHar    C    T        0      0        2 
  25 chr25_21701554   Sample    C    T        0      0        2 
  25 chr25_21701581     AAsi    A    G        0      0        2 
  25 chr25_21701581     AKia    A    G        1      2        2 
  25 chr25_21701581     AOna    A    G      0.5      1        2 
  25 chr25_21701581     ASom    A    G        0      0        2 
  25 chr25_21701581     HCab    A    G        0      0        2 
  25 chr25_21701581     HPrz    A    G        0      0        2 
  25 chr25_21701581     ZBoe    A    G        1      2        2 
  25 chr25_21701581     ZGre    A    G        1      2        2 
  25 chr25_21701581     ZHar    A    G        1      2        2 
  25 chr25_21701581   Sample    A    G        0      0        2 
  25 chr25_21702067     AAsi    T    C        1      2        2 
  25 chr25_21702067     AKia    T    C        0      0        2 
  25 chr25_21702067     AOna    T    C        0      0        2 
  25 chr25_21702067     ASom    T    C        1      2        2 
  25 chr25_21702067     HCab    T    C        0      0        2 
  25 chr25_21702067     HPrz    T    C        0      0        2 
  25 chr25_21702067     ZBoe    T    C        0      0        2 
  25 chr25_21702067     ZGre    T    C        0      0        2 
  25 chr25_21702067     ZHar    T    C        0      0        2 
  25 chr25_21702067   Sample    T    C        1      2        2 
  25 chr25_21704367     AAsi    G    C        0      0        2 
  25 chr25_21704367     AKia    G    C        0      0        2 
  25 chr25_21704367     AOna    G    C        0      0        2 
  25 chr25_21704367     ASom    G    C        0      0        2 
  25 chr25_21704367     HCab    G    C        1      2        2 
  25 chr25_21704367     HPrz    G    C        1      2        2 
  25 chr25_21704367     ZBoe    G    C        0      0        2 
  25 chr25_21704367     ZGre    G    C        0      0        2 
  25 chr25_21704367     ZHar    G    C        0      0        2 
  25 chr25_21704367   Sample    G    C        0      0        2 
  25 chr25_21705980     AAsi    T    A        0      0        2 
  25 chr25_21705980     AKia    T    A        0      0        2 
  25 chr25_21705980     AOna    T    A        0      0        2 
  25 chr25_21705980     ASom    T    A        0      0        2 
  25 chr25_21705980     HCab    T    A        0      0        2 
  25 chr25_21705980     HPrz    T    A      0.5      1        2 
  25 chr25_21705980     ZBoe    T    A        0      0        2 
  25 chr25_21705980     ZGre    T    A        0      0        2 
  25 chr25_21705980     ZHar    T    A        0      0        2 
  25 chr25_21705980   Sample    T    A        0      0        2 
  25 chr25_21706911     AAsi    C    A        0      0        2 
  25 chr25_21706911     AKia    C    A        0      0        2 
  25 chr25_21706911     AOna    C    A        0      0        2 
  25 chr25_21706911     ASom    C    A        0      0        2 
  25 chr25_21706911     HCab    C    A      0.5      1        2 
  25 chr25_21706911     HPrz    C    A      0.5      1        2 
  25 chr25_21706911     ZBoe    C    A        0      0        2 
  25 chr25_21706911     ZGre    C    A        0      0        2 
  25 chr25_21706911     ZHar    C    A        0      0        2 
  25 chr25_21706911   Sample    C    A        0      0        2 
  25 chr25_21711777     AAsi    C    A        0      0        2 
  25 chr25_21711777     AKia    C    A        0      0        2 
  25 chr25_21711777     AOna    C    A        0      0        2 
  25 chr25_21711777     ASom    C    A        0      0        2 
  25 chr25_21711777     HCab    C    A        0      0        2 
  25 chr25_21711777     HPrz    C    A      0.5      1        2 
  25 chr25_21711777     ZBoe    C    A        0      0        2 
  25 chr25_21711777     ZGre    C    A        0      0        2 
  25 chr25_21711777     ZHar    C    A        0      0        2 
  25 chr25_21711777   Sample    C    A        0      0        2 
  25 chr25_21716791     AAsi    T    C        0      0        2 
  25 chr25_21716791     AKia    T    C        0      0        2 
  25 chr25_21716791     AOna    T    C        0      0        2 
  25 chr25_21716791     ASom    T    C        0      0        2 
  25 chr25_21716791     HCab    T    C        0      0        2 
  25 chr25_21716791     HPrz    T    C        0      0        2 
  25 chr25_21716791     ZBoe    T    C      0.5      1        2 
  25 chr25_21716791     ZGre    T    C        0      0        2 
  25 chr25_21716791     ZHar    T    C        0      0        2 
  25 chr25_21716791   Sample    T    C        0      0        2 
  25 chr25_21722338     AAsi    C    T        0      0        2 
  25 chr25_21722338     AKia    C    T        0      0        2 
  25 chr25_21722338     AOna    C    T        0      0        2 
  25 chr25_21722338     ASom    C    T        0      0        2 
  25 chr25_21722338     HCab    C    T      0.5      1        2 
  25 chr25_21722338     HPrz    C    T        0      0        2 
  25 chr25_21722338     ZBoe    C    T        0      0        2 
  25 chr25_21722338     ZGre    C    T        0      0        2 
  25 chr25_21722338     ZHar    C    T        0      0        2 
  25 chr25_21722338   Sample    C    T        0      0        2 
  25 chr25_21722855     AAsi    C    T        0      0        2 
  25 chr25_21722855     AKia    C    T        0      0        2 
  25 chr25_21722855     AOna    C    T        0      0        2 
  25 chr25_21722855     ASom    C    T        0      0        2 
  25 chr25_21722855     HCab    C    T        1      2        2 
  25 chr25_21722855     HPrz    C    T        1      2        2 
  25 chr25_21722855     ZBoe    C    T        0      0        2 
  25 chr25_21722855     ZGre    C    T        0      0        2 
  25 chr25_21722855     ZHar    C    T        0      0        2 
  25 chr25_21722855   Sample    C    T        0      0        2 
  25 chr25_21731482     AAsi    A    G        0      0        2 
  25 chr25_21731482     AKia    A    G        0      0        2 
  25 chr25_21731482     AOna    A    G        0      0        2 
  25 chr25_21731482     ASom    A    G        0      0        2 
  25 chr25_21731482     HCab    A    G        1      2        2 
  25 chr25_21731482     HPrz    A    G        0      0        2 
  25 chr25_21731482     ZBoe    A    G        0      0        2 
  25 chr25_21731482     ZGre    A    G        0      0        2 
  25 chr25_21731482     ZHar    A    G        0      0        2 
  25 chr25_21731482   Sample    A    G        0      0        2 
  25 chr25_21731768     AAsi    A    G        0      0        2 
  25 chr25_21731768     AKia    A    G        0      0        2 
  25 chr25_21731768     AOna    A    G      0.5      1        2 
  25 chr25_21731768     ASom    A    G        0      0        2 
  25 chr25_21731768     HCab    A    G        0      0        2 
  25 chr25_21731768     HPrz    A    G        0      0        2 
  25 chr25_21731768     ZBoe    A    G        0      0        2 
  25 chr25_21731768     ZGre    A    G        0      0        2 
  25 chr25_21731768     ZHar    A    G        0      0        2 
  25 chr25_21731768   Sample    A    G        0      0        2 
  25 chr25_21733666     AAsi    C    T        0      0        2 
  25 chr25_21733666     AKia    C    T      0.5      1        2 
  25 chr25_21733666     AOna    C    T        0      0        2 
  25 chr25_21733666     ASom    C    T        0      0        2 
  25 chr25_21733666     HCab    C    T        0      0        2 
  25 chr25_21733666     HPrz    C    T        0      0        2 
  25 chr25_21733666     ZBoe    C    T        0      0        2 
  25 chr25_21733666     ZGre    C    T        0      0        2 
  25 chr25_21733666     ZHar    C    T        0      0        2 
  25 chr25_21733666   Sample    C    T        0      0        2 
  25 chr25_21736224     AAsi    A    G        0      0        2 
  25 chr25_21736224     AKia    A    G        1      2        2 
  25 chr25_21736224     AOna    A    G        1      2        2 
  25 chr25_21736224     ASom    A    G        0      0        2 
  25 chr25_21736224     HCab    A    G        1      2        2 
  25 chr25_21736224     HPrz    A    G        1      2        2 
  25 chr25_21736224     ZBoe    A    G        0      0        2 
  25 chr25_21736224     ZGre    A    G        0      0        2 
  25 chr25_21736224     ZHar    A    G        0      0        2 
  25 chr25_21736224   Sample    A    G        0      0        2 
  25 chr25_21738123     AAsi    T    C        0      0        2 
  25 chr25_21738123     AKia    T    C        0      0        2 
  25 chr25_21738123     AOna    T    C        0      0        2 
  25 chr25_21738123     ASom    T    C        0      0        2 
  25 chr25_21738123     HCab    T    C        1      2        2 
  25 chr25_21738123     HPrz    T    C        1      2        2 
  25 chr25_21738123     ZBoe    T    C        0      0        2 
  25 chr25_21738123     ZGre    T    C        0      0        2 
  25 chr25_21738123     ZHar    T    C        0      0        2 
  25 chr25_21738123   Sample    T    C        0      0        2 
  25 chr25_21738665     AAsi    A    C        0      0        2 
  25 chr25_21738665     AKia    A    C        0      0        2 
  25 chr25_21738665     AOna    A    C        0      0        2 
  25 chr25_21738665     ASom    A    C        0      0        2 
  25 chr25_21738665     HCab    A    C        0      0        2 
  25 chr25_21738665     HPrz    A    C      0.5      1        2 
  25 chr25_21738665     ZBoe    A    C        0      0        2 
  25 chr25_21738665     ZGre    A    C        0      0        2 
  25 chr25_21738665     ZHar    A    C        0      0        2 
  25 chr25_21738665   Sample    A    C        0      0        2 
  25 chr25_21742951     AAsi    C    T        0      0        2 
  25 chr25_21742951     AKia    C    T        0      0        2 
  25 chr25_21742951     AOna    C    T        0      0        2 
  25 chr25_21742951     ASom    C    T        0      0        2 
  25 chr25_21742951     HCab    C    T        0      0        2 
  25 chr25_21742951     HPrz    C    T      0.5      1        2 
  25 chr25_21742951     ZBoe    C    T        0      0        2 
  25 chr25_21742951     ZGre    C    T        0      0        2 
  25 chr25_21742951     ZHar    C    T        0      0        2 
  25 chr25_21742951   Sample    C    T        0      0        2 
  25 chr25_21744143     AAsi    C    T        0      0        2 
  25 chr25_21744143     AKia    C    T        0      0        2 
  25 chr25_21744143     AOna    C    T        0      0        2 
  25 chr25_21744143     ASom    C    T        0      0        2 
  25 chr25_21744143     HCab    C    T        1      2        2 
  25 chr25_21744143     HPrz    C    T      0.5      1        2 
  25 chr25_21744143     ZBoe    C    T        0      0        2 
  25 chr25_21744143     ZGre    C    T        0      0        2 
  25 chr25_21744143     ZHar    C    T        0      0        2 
  25 chr25_21744143   Sample    C    T        0      0        2 
  25 chr25_21747351     AAsi    A    G        0      0        2 
  25 chr25_21747351     AKia    A    G        0      0        2 
  25 chr25_21747351     AOna    A    G      0.5      1        2 
  25 chr25_21747351     ASom    A    G        0      0        2 
  25 chr25_21747351     HCab    A    G        0      0        2 
  25 chr25_21747351     HPrz    A    G        0      0        2 
  25 chr25_21747351     ZBoe    A    G        0      0        2 
  25 chr25_21747351     ZGre    A    G        0      0        2 
  25 chr25_21747351     ZHar    A    G        0      0        2 
  25 chr25_21747351   Sample    A    G        0      0        2 
  25 chr25_21752786     AAsi    C    G        0      0        2 
  25 chr25_21752786     AKia    C    G        0      0        2 
  25 chr25_21752786     AOna    C    G        0      0        2 
  25 chr25_21752786     ASom    C    G        0      0        2 
  25 chr25_21752786     HCab    C    G        0      0        2 
  25 chr25_21752786     HPrz    C    G        0      0        2 
  25 chr25_21752786     ZBoe    C    G        1      2        2 
  25 chr25_21752786     ZGre    C    G        0      0        2 
  25 chr25_21752786     ZHar    C    G        0      0        2 
  25 chr25_21752786   Sample    C    G        0      0        2 
  25 chr25_21752844     AAsi    A    G        0      0        2 
  25 chr25_21752844     AKia    A    G        0      0        2 
  25 chr25_21752844     AOna    A    G        0      0        2 
  25 chr25_21752844     ASom    A    G        0      0        2 
  25 chr25_21752844     HCab    A    G        1      2        2 
  25 chr25_21752844     HPrz    A    G      0.5      1        2 
  25 chr25_21752844     ZBoe    A    G        0      0        2 
  25 chr25_21752844     ZGre    A    G        0      0        2 
  25 chr25_21752844     ZHar    A    G        0      0        2 
  25 chr25_21752844   Sample    A    G        0      0        2 
  25 chr25_21759218     AAsi    G    A        0      0        2 
  25 chr25_21759218     AKia    G    A        0      0        2 
  25 chr25_21759218     AOna    G    A        0      0        2 
  25 chr25_21759218     ASom    G    A        0      0        2 
  25 chr25_21759218     HCab    G    A        0      0        2 
  25 chr25_21759218     HPrz    G    A        0      0        2 
  25 chr25_21759218     ZBoe    G    A        0      0        2 
  25 chr25_21759218     ZGre    G    A        1      2        2 
  25 chr25_21759218     ZHar    G    A        0      0        2 
  25 chr25_21759218   Sample    G    A        0      0        2 
  25 chr25_21762208     AAsi    G    A        1      2        2 
  25 chr25_21762208     AKia    G    A        0      0        2 
  25 chr25_21762208     AOna    G    A        0      0        2 
  25 chr25_21762208     ASom    G    A        1      2        2 
  25 chr25_21762208     HCab    G    A        1      2        2 
  25 chr25_21762208     HPrz    G    A        1      2        2 
  25 chr25_21762208     ZBoe    G    A        0      0        2 
  25 chr25_21762208     ZGre    G    A        0      0        2 
  25 chr25_21762208     ZHar    G    A        0      0        2 
  25 chr25_21762208   Sample    G    A        1      2        2 
  25 chr25_21763464     AAsi    T    G        1      2        2 
  25 chr25_21763464     AKia    T    G        0      0        2 
  25 chr25_21763464     AOna    T    G      0.5      1        2 
  25 chr25_21763464     ASom    T    G        1      2        2 
  25 chr25_21763464     HCab    T    G        0      0        2 
  25 chr25_21763464     HPrz    T    G        0      0        2 
  25 chr25_21763464     ZBoe    T    G        0      0        2 
  25 chr25_21763464     ZGre    T    G        0      0        2 
  25 chr25_21763464     ZHar    T    G        0      0        2 
  25 chr25_21763464   Sample    T    G        1      2        2 
  25 chr25_21769291     AAsi    A    G        0      0        2 
  25 chr25_21769291     AKia    A    G        1      2        2 
  25 chr25_21769291     AOna    A    G        0      0        2 
  25 chr25_21769291     ASom    A    G        0      0        2 
  25 chr25_21769291     HCab    A    G        0      0        2 
  25 chr25_21769291     HPrz    A    G        0      0        2 
  25 chr25_21769291     ZBoe    A    G        0      0        2 
  25 chr25_21769291     ZGre    A    G        0      0        2 
  25 chr25_21769291     ZHar    A    G        0      0        2 
  25 chr25_21769291   Sample    A    G        0      0        2 
  25 chr25_21772435     AAsi    A    G      0.5      1        2 
  25 chr25_21772435     AKia    A    G        0      0        2 
  25 chr25_21772435     AOna    A    G        0      0        2 
  25 chr25_21772435     ASom    A    G        1      2        2 
  25 chr25_21772435     HCab    A    G        0      0        2 
  25 chr25_21772435     HPrz    A    G        0      0        2 
  25 chr25_21772435     ZBoe    A    G        0      0        2 
  25 chr25_21772435     ZGre    A    G        0      0        2 
  25 chr25_21772435     ZHar    A    G        0      0        2 
  25 chr25_21772435   Sample    A    G        0      0        2 
  25 chr25_21778467     AAsi    G    C        0      0        2 
  25 chr25_21778467     AKia    G    C        0      0        2 
  25 chr25_21778467     AOna    G    C        0      0        2 
  25 chr25_21778467     ASom    G    C        0      0        2 
  25 chr25_21778467     HCab    G    C        0      0        2 
  25 chr25_21778467     HPrz    G    C      0.5      1        2 
  25 chr25_21778467     ZBoe    G    C        0      0        2 
  25 chr25_21778467     ZGre    G    C        0      0        2 
  25 chr25_21778467     ZHar    G    C        0      0        2 
  25 chr25_21778467   Sample    G    C        0      0        2 
  25 chr25_21782770     AAsi    T    A        0      0        2 
  25 chr25_21782770     AKia    T    A        0      0        2 
  25 chr25_21782770     AOna    T    A        0      0        2 
  25 chr25_21782770     ASom    T    A        0      0        2 
  25 chr25_21782770     HCab    T    A        0      0        2 
  25 chr25_21782770     HPrz    T    A        0      0        2 
  25 chr25_21782770     ZBoe    T    A      0.5      1        2 
  25 chr25_21782770     ZGre    T    A        1      2        2 
  25 chr25_21782770     ZHar    T    A        1      2        2 
  25 chr25_21782770   Sample    T    A        0      0        2 
  25 chr25_21790379     AAsi    C    T        0      0        2 
  25 chr25_21790379     AKia    C    T        0      0        2 
  25 chr25_21790379     AOna    C    T      0.5      1        2 
  25 chr25_21790379     ASom    C    T        0      0        2 
  25 chr25_21790379     HCab    C    T        0      0        2 
  25 chr25_21790379     HPrz    C    T        0      0        2 
  25 chr25_21790379     ZBoe    C    T        0      0        2 
  25 chr25_21790379     ZGre    C    T        0      0        2 
  25 chr25_21790379     ZHar    C    T        0      0        2 
  25 chr25_21790379   Sample    C    T        0      0        2 
  25 chr25_21790528     AAsi    T    C        0      0        2 
  25 chr25_21790528     AKia    T    C        0      0        2 
  25 chr25_21790528     AOna    T    C        0      0        2 
  25 chr25_21790528     ASom    T    C        0      0        2 
  25 chr25_21790528     HCab    T    C        0      0        2 
  25 chr25_21790528     HPrz    T    C        0      0        2 
  25 chr25_21790528     ZBoe    T    C        1      2        2 
  25 chr25_21790528     ZGre    T    C        0      0        2 
  25 chr25_21790528     ZHar    T    C        0      0        2 
  25 chr25_21790528   Sample    T    C        0      0        2 
  25 chr25_21806999     AAsi    C    T        0      0        2 
  25 chr25_21806999     AKia    C    T        0      0        2 
  25 chr25_21806999     AOna    C    T        0      0        2 
  25 chr25_21806999     ASom    C    T        0      0        2 
  25 chr25_21806999     HCab    C    T        0      0        2 
  25 chr25_21806999     HPrz    C    T        0      0        2 
  25 chr25_21806999     ZBoe    C    T      0.5      1        2 
  25 chr25_21806999     ZGre    C    T        0      0        2 
  25 chr25_21806999     ZHar    C    T        0      0        2 
  25 chr25_21806999   Sample    C    T        0      0        2 
  25 chr25_21808226     AAsi    T    C        1      2        2 
  25 chr25_21808226     AKia    T    C        0      0        2 
  25 chr25_21808226     AOna    T    C        0      0        2 
  25 chr25_21808226     ASom    T    C        1      2        2 
  25 chr25_21808226     HCab    T    C        0      0        2 
  25 chr25_21808226     HPrz    T    C        0      0        2 
  25 chr25_21808226     ZBoe    T    C        0      0        2 
  25 chr25_21808226     ZGre    T    C        0      0        2 
  25 chr25_21808226     ZHar    T    C        0      0        2 
  25 chr25_21808226   Sample    T    C        1      2        2 
  25 chr25_21808371     AAsi    G    A        0      0        2 
  25 chr25_21808371     AKia    G    A        0      0        2 
  25 chr25_21808371     AOna    G    A        0      0        2 
  25 chr25_21808371     ASom    G    A        0      0        2 
  25 chr25_21808371     HCab    G    A        1      2        2 
  25 chr25_21808371     HPrz    G    A        1      2        2 
  25 chr25_21808371     ZBoe    G    A        0      0        2 
  25 chr25_21808371     ZGre    G    A        0      0        2 
  25 chr25_21808371     ZHar    G    A        0      0        2 
  25 chr25_21808371   Sample    G    A        0      0        2 
  25 chr25_21809762     AAsi    C    G        0      0        2 
  25 chr25_21809762     AKia    C    G        0      0        2 
  25 chr25_21809762     AOna    C    G        0      0        2 
  25 chr25_21809762     ASom    C    G        0      0        2 
  25 chr25_21809762     HCab    C    G        0      0        2 
  25 chr25_21809762     HPrz    C    G        0      0        2 
  25 chr25_21809762     ZBoe    C    G        0      0        2 
  25 chr25_21809762     ZGre    C    G        0      0        2 
  25 chr25_21809762     ZHar    C    G      0.5      1        2 
  25 chr25_21809762   Sample    C    G        0      0        2 
  25 chr25_21829545     AAsi    C    T        0      0        2 
  25 chr25_21829545     AKia    C    T        0      0        2 
  25 chr25_21829545     AOna    C    T        0      0        2 
  25 chr25_21829545     ASom    C    T        0      0        2 
  25 chr25_21829545     HCab    C    T        0      0        2 
  25 chr25_21829545     HPrz    C    T      0.5      1        2 
  25 chr25_21829545     ZBoe    C    T        0      0        2 
  25 chr25_21829545     ZGre    C    T        0      0        2 
  25 chr25_21829545     ZHar    C    T        0      0        2 
  25 chr25_21829545   Sample    C    T        0      0        2 
  25 chr25_21834015     AAsi    T    C        0      0        2 
  25 chr25_21834015     AKia    T    C        0      0        2 
  25 chr25_21834015     AOna    T    C        0      0        2 
  25 chr25_21834015     ASom    T    C        0      0        2 
  25 chr25_21834015     HCab    T    C        0      0        2 
  25 chr25_21834015     HPrz    T    C        0      0        2 
  25 chr25_21834015     ZBoe    T    C      0.5      1        2 
  25 chr25_21834015     ZGre    T    C        0      0        2 
  25 chr25_21834015     ZHar    T    C        1      2        2 
  25 chr25_21834015   Sample    T    C        0      0        2 
  25 chr25_21837133     AAsi    T    C        0      0        2 
  25 chr25_21837133     AKia    T    C        1      2        2 
  25 chr25_21837133     AOna    T    C        0      0        2 
  25 chr25_21837133     ASom    T    C        0      0        2 
  25 chr25_21837133     HCab    T    C        0      0        2 
  25 chr25_21837133     HPrz    T    C        0      0        2 
  25 chr25_21837133     ZBoe    T    C        0      0        2 
  25 chr25_21837133     ZGre    T    C        0      0        2 
  25 chr25_21837133     ZHar    T    C        0      0        2 
  25 chr25_21837133   Sample    T    C        0      0        2 
  25 chr25_21852088     AAsi    A    G        0      0        2 
  25 chr25_21852088     AKia    A    G        0      0        2 
  25 chr25_21852088     AOna    A    G        0      0        2 
  25 chr25_21852088     ASom    A    G        0      0        2 
  25 chr25_21852088     HCab    A    G        0      0        2 
  25 chr25_21852088     HPrz    A    G        0      0        2 
  25 chr25_21852088     ZBoe    A    G        0      0        2 
  25 chr25_21852088     ZGre    A    G        1      2        2 
  25 chr25_21852088     ZHar    A    G        0      0        2 
  25 chr25_21852088   Sample    A    G        0      0        2 
  25 chr25_21861074     AAsi    T    C        0      0        2 
  25 chr25_21861074     AKia    T    C        0      0        2 
  25 chr25_21861074     AOna    T    C        0      0        2 
  25 chr25_21861074     ASom    T    C        0      0        2 
  25 chr25_21861074     HCab    T    C        1      2        2 
  25 chr25_21861074     HPrz    T    C        1      2        2 
  25 chr25_21861074     ZBoe    T    C        0      0        2 
  25 chr25_21861074     ZGre    T    C        0      0        2 
  25 chr25_21861074     ZHar    T    C        0      0        2 
  25 chr25_21861074   Sample    T    C        0      0        2 
  25 chr25_21862587     AAsi    T    C        0      0        2 
  25 chr25_21862587     AKia    T    C        0      0        2 
  25 chr25_21862587     AOna    T    C        0      0        2 
  25 chr25_21862587     ASom    T    C        0      0        2 
  25 chr25_21862587     HCab    T    C        1      2        2 
  25 chr25_21862587     HPrz    T    C        1      2        2 
  25 chr25_21862587     ZBoe    T    C        0      0        2 
  25 chr25_21862587     ZGre    T    C        0      0        2 
  25 chr25_21862587     ZHar    T    C        0      0        2 
  25 chr25_21862587   Sample    T    C        0      0        2 
  25 chr25_21870218     AAsi    C    A        0      0        2 
  25 chr25_21870218     AKia    C    A        0      0        2 
  25 chr25_21870218     AOna    C    A        0      0        2 
  25 chr25_21870218     ASom    C    A        0      0        2 
  25 chr25_21870218     HCab    C    A        0      0        2 
  25 chr25_21870218     HPrz    C    A        0      0        2 
  25 chr25_21870218     ZBoe    C    A        0      0        2 
  25 chr25_21870218     ZGre    C    A        1      2        2 
  25 chr25_21870218     ZHar    C    A        0      0        2 
  25 chr25_21870218   Sample    C    A        0      0        2 
  25 chr25_21876291     AAsi    A    G        0      0        2 
  25 chr25_21876291     AKia    A    G        0      0        2 
  25 chr25_21876291     AOna    A    G        0      0        2 
  25 chr25_21876291     ASom    A    G        0      0        2 
  25 chr25_21876291     HCab    A    G        1      2        2 
  25 chr25_21876291     HPrz    A    G        0      0        2 
  25 chr25_21876291     ZBoe    A    G        0      0        2 
  25 chr25_21876291     ZGre    A    G        0      0        2 
  25 chr25_21876291     ZHar    A    G        0      0        2 
  25 chr25_21876291   Sample    A    G        0      0        2 
  25 chr25_21882697     AAsi    C    T        0      0        2 
  25 chr25_21882697     AKia    C    T        0      0        2 
  25 chr25_21882697     AOna    C    T        0      0        2 
  25 chr25_21882697     ASom    C    T        0      0        2 
  25 chr25_21882697     HCab    C    T        1      2        2 
  25 chr25_21882697     HPrz    C    T        1      2        2 
  25 chr25_21882697     ZBoe    C    T        0      0        2 
  25 chr25_21882697     ZGre    C    T        0      0        2 
  25 chr25_21882697     ZHar    C    T        0      0        2 
  25 chr25_21882697   Sample    C    T        0      0        2 
  25 chr25_21886526     AAsi    A    C        0      0        2 
  25 chr25_21886526     AKia    A    C        0      0        2 
  25 chr25_21886526     AOna    A    C        0      0        2 
  25 chr25_21886526     ASom    A    C        0      0        2 
  25 chr25_21886526     HCab    A    C        0      0        2 
  25 chr25_21886526     HPrz    A    C        0      0        2 
  25 chr25_21886526     ZBoe    A    C        0      0        2 
  25 chr25_21886526     ZGre    A    C        0      0        2 
  25 chr25_21886526     ZHar    A    C        1      2        2 
  25 chr25_21886526   Sample    A    C        0      0        2 
  25 chr25_21887746     AAsi    T    C        0      0        2 
  25 chr25_21887746     AKia    T    C        0      0        2 
  25 chr25_21887746     AOna    T    C      0.5      1        2 
  25 chr25_21887746     ASom    T    C        0      0        2 
  25 chr25_21887746     HCab    T    C        0      0        2 
  25 chr25_21887746     HPrz    T    C        0      0        2 
  25 chr25_21887746     ZBoe    T    C        0      0        2 
  25 chr25_21887746     ZGre    T    C        0      0        2 
  25 chr25_21887746     ZHar    T    C        0      0        2 
  25 chr25_21887746   Sample    T    C        0      0        2 
  25 chr25_21888622     AAsi    A    G        0      0        2 
  25 chr25_21888622     AKia    A    G        0      0        2 
  25 chr25_21888622     AOna    A    G        0      0        2 
  25 chr25_21888622     ASom    A    G        0      0        2 
  25 chr25_21888622     HCab    A    G        0      0        2 
  25 chr25_21888622     HPrz    A    G        0      0        2 
  25 chr25_21888622     ZBoe    A    G        0      0        2 
  25 chr25_21888622     ZGre    A    G        0      0        2 
  25 chr25_21888622     ZHar    A    G        1      2        2 
  25 chr25_21888622   Sample    A    G        0      0        2 
  25 chr25_21895689     AAsi    A    G        0      0        2 
  25 chr25_21895689     AKia    A    G        0      0        2 
  25 chr25_21895689     AOna    A    G        0      0        2 
  25 chr25_21895689     ASom    A    G        0      0        2 
  25 chr25_21895689     HCab    A    G      0.5      1        2 
  25 chr25_21895689     HPrz    A    G        1      2        2 
  25 chr25_21895689     ZBoe    A    G        0      0        2 
  25 chr25_21895689     ZGre    A    G        0      0        2 
  25 chr25_21895689     ZHar    A    G        0      0        2 
  25 chr25_21895689   Sample    A    G        0      0        2 
  25 chr25_21899763     AAsi    T    C      0.5      1        2 
  25 chr25_21899763     AKia    T    C        0      0        2 
  25 chr25_21899763     AOna    T    C        0      0        2 
  25 chr25_21899763     ASom    T    C        0      0        2 
  25 chr25_21899763     HCab    T    C        0      0        2 
  25 chr25_21899763     HPrz    T    C        0      0        2 
  25 chr25_21899763     ZBoe    T    C        0      0        2 
  25 chr25_21899763     ZGre    T    C        0      0        2 
  25 chr25_21899763     ZHar    T    C        0      0        2 
  25 chr25_21899763   Sample    T    C        0      0        2 
  25 chr25_21900285     AAsi    A    G        0      0        2 
  25 chr25_21900285     AKia    A    G        0      0        2 
  25 chr25_21900285     AOna    A    G        0      0        2 
  25 chr25_21900285     ASom    A    G        0      0        2 
  25 chr25_21900285     HCab    A    G      0.5      1        2 
  25 chr25_21900285     HPrz    A    G        1      2        2 
  25 chr25_21900285     ZBoe    A    G      0.5      1        2 
  25 chr25_21900285     ZGre    A    G        0      0        2 
  25 chr25_21900285     ZHar    A    G        0      0        2 
  25 chr25_21900285   Sample    A    G        0      0        2 
  25 chr25_21908561     AAsi    C    T        0      0        2 
  25 chr25_21908561     AKia    C    T        0      0        2 
  25 chr25_21908561     AOna    C    T        0      0        2 
  25 chr25_21908561     ASom    C    T        0      0        2 
  25 chr25_21908561     HCab    C    T        0      0        2 
  25 chr25_21908561     HPrz    C    T        0      0        2 
  25 chr25_21908561     ZBoe    C    T      0.5      1        2 
  25 chr25_21908561     ZGre    C    T        0      0        2 
  25 chr25_21908561     ZHar    C    T        0      0        2 
  25 chr25_21908561   Sample    C    T        0      0        2 
  25 chr25_21908582     AAsi    A    G        0      0        2 
  25 chr25_21908582     AKia    A    G        0      0        2 
  25 chr25_21908582     AOna    A    G        0      0        2 
  25 chr25_21908582     ASom    A    G        0      0        2 
  25 chr25_21908582     HCab    A    G        1      2        2 
  25 chr25_21908582     HPrz    A    G        1      2        2 
  25 chr25_21908582     ZBoe    A    G        0      0        2 
  25 chr25_21908582     ZGre    A    G        0      0        2 
  25 chr25_21908582     ZHar    A    G        0      0        2 
  25 chr25_21908582   Sample    A    G        0      0        2 
  25 chr25_21911372     AAsi    A    G        0      0        2 
  25 chr25_21911372     AKia    A    G        0      0        2 
  25 chr25_21911372     AOna    A    G        0      0        2 
  25 chr25_21911372     ASom    A    G        0      0        2 
  25 chr25_21911372     HCab    A    G        0      0        2 
  25 chr25_21911372     HPrz    A    G        0      0        2 
  25 chr25_21911372     ZBoe    A    G        0      0        2 
  25 chr25_21911372     ZGre    A    G        1      2        2 
  25 chr25_21911372     ZHar    A    G        0      0        2 
  25 chr25_21911372   Sample    A    G        0      0        2 
  25 chr25_21918197     AAsi    G    C        0      0        2 
  25 chr25_21918197     AKia    G    C        0      0        2 
  25 chr25_21918197     AOna    G    C        0      0        2 
  25 chr25_21918197     ASom    G    C        0      0        2 
  25 chr25_21918197     HCab    G    C        1      2        2 
  25 chr25_21918197     HPrz    G    C      0.5      1        2 
  25 chr25_21918197     ZBoe    G    C        0      0        2 
  25 chr25_21918197     ZGre    G    C        0      0        2 
  25 chr25_21918197     ZHar    G    C        0      0        2 
  25 chr25_21918197   Sample    G    C        0      0        2 
  25 chr25_21926381     AAsi    A    G        0      0        2 
  25 chr25_21926381     AKia    A    G        0      0        2 
  25 chr25_21926381     AOna    A    G        0      0        2 
  25 chr25_21926381     ASom    A    G        0      0        2 
  25 chr25_21926381     HCab    A    G        0      0        2 
  25 chr25_21926381     HPrz    A    G      0.5      1        2 
  25 chr25_21926381     ZBoe    A    G        0      0        2 
  25 chr25_21926381     ZGre    A    G        0      0        2 
  25 chr25_21926381     ZHar    A    G        0      0        2 
  25 chr25_21926381   Sample    A    G        0      0        2 
  25 chr25_21927648     AAsi    G    C        0      0        2 
  25 chr25_21927648     AKia    G    C        0      0        2 
  25 chr25_21927648     AOna    G    C        0      0        2 
  25 chr25_21927648     ASom    G    C        0      0        2 
  25 chr25_21927648     HCab    G    C      0.5      1        2 
  25 chr25_21927648     HPrz    G    C        0      0        2 
  25 chr25_21927648     ZBoe    G    C        0      0        2 
  25 chr25_21927648     ZGre    G    C        0      0        2 
  25 chr25_21927648     ZHar    G    C        0      0        2 
  25 chr25_21927648   Sample    G    C        0      0        2 
  25 chr25_21928919     AAsi    T    A        0      0        2 
  25 chr25_21928919     AKia    T    A        0      0        2 
  25 chr25_21928919     AOna    T    A        0      0        2 
  25 chr25_21928919     ASom    T    A        0      0        2 
  25 chr25_21928919     HCab    T    A        0      0        2 
  25 chr25_21928919     HPrz    T    A        0      0        2 
  25 chr25_21928919     ZBoe    T    A        0      0        2 
  25 chr25_21928919     ZGre    T    A        0      0        2 
  25 chr25_21928919     ZHar    T    A      0.5      1        2 
  25 chr25_21928919   Sample    T    A        0      0        2 
  25 chr25_21936001     AAsi    A    C        0      0        2 
  25 chr25_21936001     AKia    A    C        0      0        2 
  25 chr25_21936001     AOna    A    C        0      0        2 
  25 chr25_21936001     ASom    A    C        0      0        2 
  25 chr25_21936001     HCab    A    C      0.5      1        2 
  25 chr25_21936001     HPrz    A    C        1      2        2 
  25 chr25_21936001     ZBoe    A    C        0      0        2 
  25 chr25_21936001     ZGre    A    C        0      0        2 
  25 chr25_21936001     ZHar    A    C        0      0        2 
  25 chr25_21936001   Sample    A    C        0      0        2 
  25 chr25_21957269     AAsi    C    T        0      0        2 
  25 chr25_21957269     AKia    C    T        0      0        2 
  25 chr25_21957269     AOna    C    T        0      0        2 
  25 chr25_21957269     ASom    C    T        0      0        2 
  25 chr25_21957269     HCab    C    T        1      2        2 
  25 chr25_21957269     HPrz    C    T        1      2        2 
  25 chr25_21957269     ZBoe    C    T        0      0        2 
  25 chr25_21957269     ZGre    C    T        0      0        2 
  25 chr25_21957269     ZHar    C    T        0      0        2 
  25 chr25_21957269   Sample    C    T        0      0        2 
  25 chr25_21960155     AAsi    C    T        0      0        2 
  25 chr25_21960155     AKia    C    T        1      2        2 
  25 chr25_21960155     AOna    C    T        0      0        2 
  25 chr25_21960155     ASom    C    T        0      0        2 
  25 chr25_21960155     HCab    C    T        0      0        2 
  25 chr25_21960155     HPrz    C    T        0      0        2 
  25 chr25_21960155     ZBoe    C    T        0      0        2 
  25 chr25_21960155     ZGre    C    T        0      0        2 
  25 chr25_21960155     ZHar    C    T        0      0        2 
  25 chr25_21960155   Sample    C    T        0      0        2 
  25 chr25_21962739     AAsi    T    A        0      0        2 
  25 chr25_21962739     AKia    T    A        0      0        2 
  25 chr25_21962739     AOna    T    A        0      0        2 
  25 chr25_21962739     ASom    T    A        0      0        2 
  25 chr25_21962739     HCab    T    A      0.5      1        2 
  25 chr25_21962739     HPrz    T    A        0      0        2 
  25 chr25_21962739     ZBoe    T    A        0      0        2 
  25 chr25_21962739     ZGre    T    A        0      0        2 
  25 chr25_21962739     ZHar    T    A        0      0        2 
  25 chr25_21962739   Sample    T    A        0      0        2 
  25 chr25_21962863     AAsi    A    T        1      2        2 
  25 chr25_21962863     AKia    A    T        0      0        2 
  25 chr25_21962863     AOna    A    T        0      0        2 
  25 chr25_21962863     ASom    A    T        0      0        2 
  25 chr25_21962863     HCab    A    T        0      0        2 
  25 chr25_21962863     HPrz    A    T        0      0        2 
  25 chr25_21962863     ZBoe    A    T        0      0        2 
  25 chr25_21962863     ZGre    A    T        0      0        2 
  25 chr25_21962863     ZHar    A    T        0      0        2 
  25 chr25_21962863   Sample    A    T        1      2        2 
  25 chr25_21972192     AAsi    G    A        0      0        2 
  25 chr25_21972192     AKia    G    A        0      0        2 
  25 chr25_21972192     AOna    G    A        0      0        2 
  25 chr25_21972192     ASom    G    A        0      0        2 
  25 chr25_21972192     HCab    G    A        0      0        2 
  25 chr25_21972192     HPrz    G    A        0      0        2 
  25 chr25_21972192     ZBoe    G    A      0.5      1        2 
  25 chr25_21972192     ZGre    G    A        0      0        2 
  25 chr25_21972192     ZHar    G    A        0      0        2 
  25 chr25_21972192   Sample    G    A        0      0        2 
  25 chr25_22004022     AAsi    A    C        0      0        2 
  25 chr25_22004022     AKia    A    C        0      0        2 
  25 chr25_22004022     AOna    A    C        0      0        2 
  25 chr25_22004022     ASom    A    C        0      0        2 
  25 chr25_22004022     HCab    A    C        0      0        2 
  25 chr25_22004022     HPrz    A    C        0      0        2 
  25 chr25_22004022     ZBoe    A    C        0      0        2 
  25 chr25_22004022     ZGre    A    C        1      2        2 
  25 chr25_22004022     ZHar    A    C        0      0        2 
  25 chr25_22004022   Sample    A    C        0      0        2 
  25 chr25_22007486     AAsi    A    G        0      0        2 
  25 chr25_22007486     AKia    A    G        0      0        2 
  25 chr25_22007486     AOna    A    G      0.5      1        2 
  25 chr25_22007486     ASom    A    G        0      0        2 
  25 chr25_22007486     HCab    A    G        0      0        2 
  25 chr25_22007486     HPrz    A    G        0      0        2 
  25 chr25_22007486     ZBoe    A    G        0      0        2 
  25 chr25_22007486     ZGre    A    G        0      0        2 
  25 chr25_22007486     ZHar    A    G        0      0        2 
  25 chr25_22007486   Sample    A    G        0      0        2 
  25 chr25_22010059     AAsi    A    G        0      0        2 
  25 chr25_22010059     AKia    A    G        0      0        2 
  25 chr25_22010059     AOna    A    G      0.5      1        2 
  25 chr25_22010059     ASom    A    G        0      0        2 
  25 chr25_22010059     HCab    A    G        0      0        2 
  25 chr25_22010059     HPrz    A    G        0      0        2 
  25 chr25_22010059     ZBoe    A    G        0      0        2 
  25 chr25_22010059     ZGre    A    G        0      0        2 
  25 chr25_22010059     ZHar    A    G        0      0        2 
  25 chr25_22010059   Sample    A    G        0      0        2 
  25 chr25_22011738     AAsi    C    A      0.5      1        2 
  25 chr25_22011738     AKia    C    A        0      0        2 
  25 chr25_22011738     AOna    C    A        0      0        2 
  25 chr25_22011738     ASom    C    A        0      0        2 
  25 chr25_22011738     HCab    C    A        0      0        2 
  25 chr25_22011738     HPrz    C    A        0      0        2 
  25 chr25_22011738     ZBoe    C    A        0      0        2 
  25 chr25_22011738     ZGre    C    A        0      0        2 
  25 chr25_22011738     ZHar    C    A        0      0        2 
  25 chr25_22011738   Sample    C    A        1      2        2 
  25 chr25_22013267     AAsi    A    G        1      2        2 
  25 chr25_22013267     AKia    A    G        0      0        2 
  25 chr25_22013267     AOna    A    G        0      0        2 
  25 chr25_22013267     ASom    A    G        1      2        2 
  25 chr25_22013267     HCab    A    G        0      0        2 
  25 chr25_22013267     HPrz    A    G        0      0        2 
  25 chr25_22013267     ZBoe    A    G        0      0        2 
  25 chr25_22013267     ZGre    A    G        0      0        2 
  25 chr25_22013267     ZHar    A    G        0      0        2 
  25 chr25_22013267   Sample    A    G        1      2        2 
  25 chr25_22031283     AAsi    T    C        0      0        2 
  25 chr25_22031283     AKia    T    C        0      0        2 
  25 chr25_22031283     AOna    T    C      0.5      1        2 
  25 chr25_22031283     ASom    T    C        0      0        2 
  25 chr25_22031283     HCab    T    C        0      0        2 
  25 chr25_22031283     HPrz    T    C        0      0        2 
  25 chr25_22031283     ZBoe    T    C        0      0        2 
  25 chr25_22031283     ZGre    T    C        0      0        2 
  25 chr25_22031283     ZHar    T    C        0      0        2 
  25 chr25_22031283   Sample    T    C        0      0        2 
  25 chr25_22032063     AAsi    A    G        0      0        2 
  25 chr25_22032063     AKia    A    G        0      0        2 
  25 chr25_22032063     AOna    A    G        0      0        2 
  25 chr25_22032063     ASom    A    G        0      0        2 
  25 chr25_22032063     HCab    A    G        0      0        2 
  25 chr25_22032063     HPrz    A    G        0      0        2 
  25 chr25_22032063     ZBoe    A    G      0.5      1        2 
  25 chr25_22032063     ZGre    A    G        0      0        2 
  25 chr25_22032063     ZHar    A    G        0      0        2 
  25 chr25_22032063   Sample    A    G        0      0        2 
  25 chr25_22040405     AAsi    A    C        0      0        2 
  25 chr25_22040405     AKia    A    C        0      0        2 
  25 chr25_22040405     AOna    A    C        0      0        2 
  25 chr25_22040405     ASom    A    C        0      0        2 
  25 chr25_22040405     HCab    A    C        0      0        2 
  25 chr25_22040405     HPrz    A    C      0.5      1        2 
  25 chr25_22040405     ZBoe    A    C        0      0        2 
  25 chr25_22040405     ZGre    A    C        0      0        2 
  25 chr25_22040405     ZHar    A    C        0      0        2 
  25 chr25_22040405   Sample    A    C        0      0        2 
  25 chr25_22046057     AAsi    G    C        0      0        2 
  25 chr25_22046057     AKia    G    C        0      0        2 
  25 chr25_22046057     AOna    G    C        0      0        2 
  25 chr25_22046057     ASom    G    C        0      0        2 
  25 chr25_22046057     HCab    G    C      0.5      1        2 
  25 chr25_22046057     HPrz    G    C        0      0        2 
  25 chr25_22046057     ZBoe    G    C        0      0        2 
  25 chr25_22046057     ZGre    G    C        0      0        2 
  25 chr25_22046057     ZHar    G    C        0      0        2 
  25 chr25_22046057   Sample    G    C        0      0        2 
  25 chr25_22047154     AAsi    C    T        0      0        2 
  25 chr25_22047154     AKia    C    T        0      0        2 
  25 chr25_22047154     AOna    C    T        0      0        2 
  25 chr25_22047154     ASom    C    T        0      0        2 
  25 chr25_22047154     HCab    C    T        0      0        2 
  25 chr25_22047154     HPrz    C    T        0      0        2 
  25 chr25_22047154     ZBoe    C    T        0      0        2 
  25 chr25_22047154     ZGre    C    T        1      2        2 
  25 chr25_22047154     ZHar    C    T        0      0        2 
  25 chr25_22047154   Sample    C    T        0      0        2 
  25 chr25_22048522     AAsi    C    T        0      0        2 
  25 chr25_22048522     AKia    C    T        0      0        2 
  25 chr25_22048522     AOna    C    T        0      0        2 
  25 chr25_22048522     ASom    C    T        0      0        2 
  25 chr25_22048522     HCab    C    T        0      0        2 
  25 chr25_22048522     HPrz    C    T        0      0        2 
  25 chr25_22048522     ZBoe    C    T        0      0        2 
  25 chr25_22048522     ZGre    C    T        1      2        2 
  25 chr25_22048522     ZHar    C    T        0      0        2 
  25 chr25_22048522   Sample    C    T        0      0        2 
  25 chr25_22050701     AAsi    T    C        0      0        2 
  25 chr25_22050701     AKia    T    C        1      2        2 
  25 chr25_22050701     AOna    T    C        0      0        2 
  25 chr25_22050701     ASom    T    C        0      0        2 
  25 chr25_22050701     HCab    T    C        0      0        2 
  25 chr25_22050701     HPrz    T    C        0      0        2 
  25 chr25_22050701     ZBoe    T    C        0      0        2 
  25 chr25_22050701     ZGre    T    C        0      0        2 
  25 chr25_22050701     ZHar    T    C        0      0        2 
  25 chr25_22050701   Sample    T    C        0      0        2 
  25 chr25_22052518     AAsi    C    T        0      0        2 
  25 chr25_22052518     AKia    C    T        0      0        2 
  25 chr25_22052518     AOna    C    T        0      0        2 
  25 chr25_22052518     ASom    C    T        0      0        2 
  25 chr25_22052518     HCab    C    T        0      0        2 
  25 chr25_22052518     HPrz    C    T      0.5      1        2 
  25 chr25_22052518     ZBoe    C    T        0      0        2 
  25 chr25_22052518     ZGre    C    T        0      0        2 
  25 chr25_22052518     ZHar    C    T        0      0        2 
  25 chr25_22052518   Sample    C    T        0      0        2 
  25 chr25_22052586     AAsi    G    A        0      0        2 
  25 chr25_22052586     AKia    G    A        0      0        2 
  25 chr25_22052586     AOna    G    A        0      0        2 
  25 chr25_22052586     ASom    G    A        0      0        2 
  25 chr25_22052586     HCab    G    A        1      2        2 
  25 chr25_22052586     HPrz    G    A        1      2        2 
  25 chr25_22052586     ZBoe    G    A        0      0        2 
  25 chr25_22052586     ZGre    G    A        0      0        2 
  25 chr25_22052586     ZHar    G    A        0      0        2 
  25 chr25_22052586   Sample    G    A        0      0        2 
  25 chr25_22055850     AAsi    A    G        0      0        2 
  25 chr25_22055850     AKia    A    G        0      0        2 
  25 chr25_22055850     AOna    A    G        0      0        2 
  25 chr25_22055850     ASom    A    G        0      0        2 
  25 chr25_22055850     HCab    A    G        0      0        2 
  25 chr25_22055850     HPrz    A    G        0      0        2 
  25 chr25_22055850     ZBoe    A    G        1      2        2 
  25 chr25_22055850     ZGre    A    G        1      2        2 
  25 chr25_22055850     ZHar    A    G        0      0        2 
  25 chr25_22055850   Sample    A    G        0      0        2 
  25 chr25_22056921     AAsi    A    G        0      0        2 
  25 chr25_22056921     AKia    A    G        0      0        2 
  25 chr25_22056921     AOna    A    G        0      0        2 
  25 chr25_22056921     ASom    A    G        1      2        2 
  25 chr25_22056921     HCab    A    G        0      0        2 
  25 chr25_22056921     HPrz    A    G        0      0        2 
  25 chr25_22056921     ZBoe    A    G        0      0        2 
  25 chr25_22056921     ZGre    A    G        0      0        2 
  25 chr25_22056921     ZHar    A    G        0      0        2 
  25 chr25_22056921   Sample    A    G        0      0        2 
  25 chr25_22062130     AAsi    A    G        0      0        2 
  25 chr25_22062130     AKia    A    G        0      0        2 
  25 chr25_22062130     AOna    A    G        0      0        2 
  25 chr25_22062130     ASom    A    G        0      0        2 
  25 chr25_22062130     HCab    A    G      0.5      1        2 
  25 chr25_22062130     HPrz    A    G        0      0        2 
  25 chr25_22062130     ZBoe    A    G        0      0        2 
  25 chr25_22062130     ZGre    A    G        0      0        2 
  25 chr25_22062130     ZHar    A    G        0      0        2 
  25 chr25_22062130   Sample    A    G        0      0        2 
  25 chr25_22064294     AAsi    T    C        0      0        2 
  25 chr25_22064294     AKia    T    C        0      0        2 
  25 chr25_22064294     AOna    T    C        0      0        2 
  25 chr25_22064294     ASom    T    C        0      0        2 
  25 chr25_22064294     HCab    T    C        1      2        2 
  25 chr25_22064294     HPrz    T    C        1      2        2 
  25 chr25_22064294     ZBoe    T    C        0      0        2 
  25 chr25_22064294     ZGre    T    C        0      0        2 
  25 chr25_22064294     ZHar    T    C        0      0        2 
  25 chr25_22064294   Sample    T    C        0      0        2 
  25 chr25_22068957     AAsi    C    A        0      0        2 
  25 chr25_22068957     AKia    C    A        0      0        2 
  25 chr25_22068957     AOna    C    A        0      0        2 
  25 chr25_22068957     ASom    C    A        0      0        2 
  25 chr25_22068957     HCab    C    A        1      2        2 
  25 chr25_22068957     HPrz    C    A        1      2        2 
  25 chr25_22068957     ZBoe    C    A        0      0        2 
  25 chr25_22068957     ZGre    C    A        0      0        2 
  25 chr25_22068957     ZHar    C    A        0      0        2 
  25 chr25_22068957   Sample    C    A        0      0        2 
  25 chr25_22076944     AAsi    T    A        0      0        2 
  25 chr25_22076944     AKia    T    A        0      0        2 
  25 chr25_22076944     AOna    T    A        0      0        2 
  25 chr25_22076944     ASom    T    A        0      0        2 
  25 chr25_22076944     HCab    T    A        1      2        2 
  25 chr25_22076944     HPrz    T    A        1      2        2 
  25 chr25_22076944     ZBoe    T    A        0      0        2 
  25 chr25_22076944     ZGre    T    A        0      0        2 
  25 chr25_22076944     ZHar    T    A        0      0        2 
  25 chr25_22076944   Sample    T    A        0      0        2 
  25 chr25_22084854     AAsi    C    A        0      0        2 
  25 chr25_22084854     AKia    C    A        0      0        2 
  25 chr25_22084854     AOna    C    A      0.5      1        2 
  25 chr25_22084854     ASom    C    A        0      0        2 
  25 chr25_22084854     HCab    C    A        0      0        2 
  25 chr25_22084854     HPrz    C    A        0      0        2 
  25 chr25_22084854     ZBoe    C    A        0      0        2 
  25 chr25_22084854     ZGre    C    A        0      0        2 
  25 chr25_22084854     ZHar    C    A        0      0        2 
  25 chr25_22084854   Sample    C    A        0      0        2 
  25 chr25_22085522     AAsi    A    G        0      0        2 
  25 chr25_22085522     AKia    A    G        1      2        2 
  25 chr25_22085522     AOna    A    G        0      0        2 
  25 chr25_22085522     ASom    A    G        0      0        2 
  25 chr25_22085522     HCab    A    G        0      0        2 
  25 chr25_22085522     HPrz    A    G        0      0        2 
  25 chr25_22085522     ZBoe    A    G        0      0        2 
  25 chr25_22085522     ZGre    A    G        0      0        2 
  25 chr25_22085522     ZHar    A    G        0      0        2 
  25 chr25_22085522   Sample    A    G        0      0        2 
  25 chr25_22097289     AAsi    C    T        0      0        2 
  25 chr25_22097289     AKia    C    T        0      0        2 
  25 chr25_22097289     AOna    C    T        0      0        2 
  25 chr25_22097289     ASom    C    T        0      0        2 
  25 chr25_22097289     HCab    C    T        0      0        2 
  25 chr25_22097289     HPrz    C    T        0      0        2 
  25 chr25_22097289     ZBoe    C    T        0      0        2 
  25 chr25_22097289     ZGre    C    T        1      2        2 
  25 chr25_22097289     ZHar    C    T        0      0        2 
  25 chr25_22097289   Sample    C    T        0      0        2 
  25 chr25_22100394     AAsi    C    G        0      0        2 
  25 chr25_22100394     AKia    C    G        0      0        2 
  25 chr25_22100394     AOna    C    G        0      0        2 
  25 chr25_22100394     ASom    C    G        0      0        2 
  25 chr25_22100394     HCab    C    G        0      0        2 
  25 chr25_22100394     HPrz    C    G        0      0        2 
  25 chr25_22100394     ZBoe    C    G        1      2        2 
  25 chr25_22100394     ZGre    C    G        0      0        2 
  25 chr25_22100394     ZHar    C    G        1      2        2 
  25 chr25_22100394   Sample    C    G        0      0        2 
  25 chr25_22106540     AAsi    A    G        1      2        2 
  25 chr25_22106540     AKia    A    G        0      0        2 
  25 chr25_22106540     AOna    A    G        0      0        2 
  25 chr25_22106540     ASom    A    G        1      2        2 
  25 chr25_22106540     HCab    A    G        0      0        2 
  25 chr25_22106540     HPrz    A    G        0      0        2 
  25 chr25_22106540     ZBoe    A    G        0      0        2 
  25 chr25_22106540     ZGre    A    G        0      0        2 
  25 chr25_22106540     ZHar    A    G        0      0        2 
  25 chr25_22106540   Sample    A    G        1      2        2 
  25 chr25_22106680     AAsi    C    T        0      0        2 
  25 chr25_22106680     AKia    C    T        1      2        2 
  25 chr25_22106680     AOna    C    T      0.5      1        2 
  25 chr25_22106680     ASom    C    T        0      0        2 
  25 chr25_22106680     HCab    C    T        0      0        2 
  25 chr25_22106680     HPrz    C    T        0      0        2 
  25 chr25_22106680     ZBoe    C    T        0      0        2 
  25 chr25_22106680     ZGre    C    T        0      0        2 
  25 chr25_22106680     ZHar    C    T        0      0        2 
  25 chr25_22106680   Sample    C    T        0      0        2 
  25 chr25_22106816     AAsi    C    T        0      0        2 
  25 chr25_22106816     AKia    C    T        0      0        2 
  25 chr25_22106816     AOna    C    T        0      0        2 
  25 chr25_22106816     ASom    C    T        0      0        2 
  25 chr25_22106816     HCab    C    T      0.5      1        2 
  25 chr25_22106816     HPrz    C    T        0      0        2 
  25 chr25_22106816     ZBoe    C    T        0      0        2 
  25 chr25_22106816     ZGre    C    T        0      0        2 
  25 chr25_22106816     ZHar    C    T        0      0        2 
  25 chr25_22106816   Sample    C    T        0      0        2 
  25 chr25_22108127     AAsi    C    T        0      0        2 
  25 chr25_22108127     AKia    C    T        0      0        2 
  25 chr25_22108127     AOna    C    T        0      0        2 
  25 chr25_22108127     ASom    C    T        0      0        2 
  25 chr25_22108127     HCab    C    T        0      0        2 
  25 chr25_22108127     HPrz    C    T      0.5      1        2 
  25 chr25_22108127     ZBoe    C    T        0      0        2 
  25 chr25_22108127     ZGre    C    T        0      0        2 
  25 chr25_22108127     ZHar    C    T        0      0        2 
  25 chr25_22108127   Sample    C    T        0      0        2 
  25 chr25_22112619     AAsi    G    A        0      0        2 
  25 chr25_22112619     AKia    G    A        1      2        2 
  25 chr25_22112619     AOna    G    A        1      2        2 
  25 chr25_22112619     ASom    G    A        0      0        2 
  25 chr25_22112619     HCab    G    A        0      0        2 
  25 chr25_22112619     HPrz    G    A        0      0        2 
  25 chr25_22112619     ZBoe    G    A        0      0        2 
  25 chr25_22112619     ZGre    G    A        0      0        2 
  25 chr25_22112619     ZHar    G    A        0      0        2 
  25 chr25_22112619   Sample    G    A        0      0        2 
  25 chr25_22114385     AAsi    T    C        0      0        2 
  25 chr25_22114385     AKia    T    C        1      2        2 
  25 chr25_22114385     AOna    T    C        1      2        2 
  25 chr25_22114385     ASom    T    C        0      0        2 
  25 chr25_22114385     HCab    T    C        0      0        2 
  25 chr25_22114385     HPrz    T    C        0      0        2 
  25 chr25_22114385     ZBoe    T    C        0      0        2 
  25 chr25_22114385     ZGre    T    C        0      0        2 
  25 chr25_22114385     ZHar    T    C        0      0        2 
  25 chr25_22114385   Sample    T    C        0      0        2 
  25 chr25_22117436     AAsi    C    T        0      0        2 
  25 chr25_22117436     AKia    C    T        0      0        2 
  25 chr25_22117436     AOna    C    T        0      0        2 
  25 chr25_22117436     ASom    C    T        0      0        2 
  25 chr25_22117436     HCab    C    T      0.5      1        2 
  25 chr25_22117436     HPrz    C    T        0      0        2 
  25 chr25_22117436     ZBoe    C    T        0      0        2 
  25 chr25_22117436     ZGre    C    T        0      0        2 
  25 chr25_22117436     ZHar    C    T        0      0        2 
  25 chr25_22117436   Sample    C    T        0      0        2 
  25 chr25_22118698     AAsi    G    A        0      0        2 
  25 chr25_22118698     AKia    G    A        0      0        2 
  25 chr25_22118698     AOna    G    A        1      2        2 
  25 chr25_22118698     ASom    G    A        0      0        2 
  25 chr25_22118698     HCab    G    A        0      0        2 
  25 chr25_22118698     HPrz    G    A        0      0        2 
  25 chr25_22118698     ZBoe    G    A        0      0        2 
  25 chr25_22118698     ZGre    G    A        0      0        2 
  25 chr25_22118698     ZHar    G    A        0      0        2 
  25 chr25_22118698   Sample    G    A        0      0        2 
  25 chr25_22123913     AAsi    G    A        0      0        2 
  25 chr25_22123913     AKia    G    A        0      0        2 
  25 chr25_22123913     AOna    G    A        0      0        2 
  25 chr25_22123913     ASom    G    A        0      0        2 
  25 chr25_22123913     HCab    G    A        1      2        2 
  25 chr25_22123913     HPrz    G    A        1      2        2 
  25 chr25_22123913     ZBoe    G    A        0      0        2 
  25 chr25_22123913     ZGre    G    A        0      0        2 
  25 chr25_22123913     ZHar    G    A        0      0        2 
  25 chr25_22123913   Sample    G    A        0      0        2 
  25 chr25_22128571     AAsi    A    T        0      0        2 
  25 chr25_22128571     AKia    A    T        1      2        2 
  25 chr25_22128571     AOna    A    T        0      0        2 
  25 chr25_22128571     ASom    A    T        0      0        2 
  25 chr25_22128571     HCab    A    T        0      0        2 
  25 chr25_22128571     HPrz    A    T        0      0        2 
  25 chr25_22128571     ZBoe    A    T        0      0        2 
  25 chr25_22128571     ZGre    A    T        0      0        2 
  25 chr25_22128571     ZHar    A    T        0      0        2 
  25 chr25_22128571   Sample    A    T        0      0        2 
  25 chr25_22129901     AAsi    A    G        0      0        2 
  25 chr25_22129901     AKia    A    G        0      0        2 
  25 chr25_22129901     AOna    A    G        0      0        2 
  25 chr25_22129901     ASom    A    G        1      2        2 
  25 chr25_22129901     HCab    A    G        0      0        2 
  25 chr25_22129901     HPrz    A    G        0      0        2 
  25 chr25_22129901     ZBoe    A    G        0      0        2 
  25 chr25_22129901     ZGre    A    G        0      0        2 
  25 chr25_22129901     ZHar    A    G        0      0        2 
  25 chr25_22129901   Sample    A    G        0      0        2 
  25 chr25_22129960     AAsi    G    T        0      0        2 
  25 chr25_22129960     AKia    G    T        0      0        2 
  25 chr25_22129960     AOna    G    T        0      0        2 
  25 chr25_22129960     ASom    G    T        1      2        2 
  25 chr25_22129960     HCab    G    T        0      0        2 
  25 chr25_22129960     HPrz    G    T        0      0        2 
  25 chr25_22129960     ZBoe    G    T        0      0        2 
  25 chr25_22129960     ZGre    G    T        0      0        2 
  25 chr25_22129960     ZHar    G    T        0      0        2 
  25 chr25_22129960   Sample    G    T        1      2        2 
  25 chr25_22134362     AAsi    T    C        0      0        2 
  25 chr25_22134362     AKia    T    C        0      0        2 
  25 chr25_22134362     AOna    T    C        0      0        2 
  25 chr25_22134362     ASom    T    C        0      0        2 
  25 chr25_22134362     HCab    T    C        0      0        2 
  25 chr25_22134362     HPrz    T    C        0      0        2 
  25 chr25_22134362     ZBoe    T    C        0      0        2 
  25 chr25_22134362     ZGre    T    C        0      0        2 
  25 chr25_22134362     ZHar    T    C      0.5      1        2 
  25 chr25_22134362   Sample    T    C        0      0        2 
  25 chr25_22137514     AAsi    A    G        0      0        2 
  25 chr25_22137514     AKia    A    G        0      0        2 
  25 chr25_22137514     AOna    A    G        0      0        2 
  25 chr25_22137514     ASom    A    G        0      0        2 
  25 chr25_22137514     HCab    A    G      0.5      1        2 
  25 chr25_22137514     HPrz    A    G        0      0        2 
  25 chr25_22137514     ZBoe    A    G        0      0        2 
  25 chr25_22137514     ZGre    A    G        0      0        2 
  25 chr25_22137514     ZHar    A    G        0      0        2 
  25 chr25_22137514   Sample    A    G        0      0        2 
  25 chr25_22139979     AAsi    A    G        0      0        2 
  25 chr25_22139979     AKia    A    G        0      0        2 
  25 chr25_22139979     AOna    A    G        0      0        2 
  25 chr25_22139979     ASom    A    G        0      0        2 
  25 chr25_22139979     HCab    A    G      0.5      1        2 
  25 chr25_22139979     HPrz    A    G        0      0        2 
  25 chr25_22139979     ZBoe    A    G        0      0        2 
  25 chr25_22139979     ZGre    A    G        0      0        2 
  25 chr25_22139979     ZHar    A    G        0      0        2 
  25 chr25_22139979   Sample    A    G        0      0        2 
  25 chr25_22142844     AAsi    T    C        0      0        2 
  25 chr25_22142844     AKia    T    C        0      0        2 
  25 chr25_22142844     AOna    T    C        0      0        2 
  25 chr25_22142844     ASom    T    C        0      0        2 
  25 chr25_22142844     HCab    T    C        0      0        2 
  25 chr25_22142844     HPrz    T    C        0      0        2 
  25 chr25_22142844     ZBoe    T    C      0.5      1        2 
  25 chr25_22142844     ZGre    T    C        0      0        2 
  25 chr25_22142844     ZHar    T    C        0      0        2 
  25 chr25_22142844   Sample    T    C        0      0        2 
  25 chr25_22143723     AAsi    C    T        0      0        2 
  25 chr25_22143723     AKia    C    T        0      0        2 
  25 chr25_22143723     AOna    C    T        0      0        2 
  25 chr25_22143723     ASom    C    T        0      0        2 
  25 chr25_22143723     HCab    C    T        1      2        2 
  25 chr25_22143723     HPrz    C    T        1      2        2 
  25 chr25_22143723     ZBoe    C    T        0      0        2 
  25 chr25_22143723     ZGre    C    T        0      0        2 
  25 chr25_22143723     ZHar    C    T        0      0        2 
  25 chr25_22143723   Sample    C    T        0      0        2 
  25 chr25_22147484     AAsi    T    C        0      0        2 
  25 chr25_22147484     AKia    T    C        0      0        2 
  25 chr25_22147484     AOna    T    C        0      0        2 
  25 chr25_22147484     ASom    T    C        0      0        2 
  25 chr25_22147484     HCab    T    C        1      2        2 
  25 chr25_22147484     HPrz    T    C        1      2        2 
  25 chr25_22147484     ZBoe    T    C        0      0        2 
  25 chr25_22147484     ZGre    T    C        0      0        2 
  25 chr25_22147484     ZHar    T    C        0      0        2 
  25 chr25_22147484   Sample    T    C        0      0        2 
  25 chr25_22149125     AAsi    C    T        0      0        2 
  25 chr25_22149125     AKia    C    T        1      2        2 
  25 chr25_22149125     AOna    C    T        0      0        2 
  25 chr25_22149125     ASom    C    T        0      0        2 
  25 chr25_22149125     HCab    C    T        0      0        2 
  25 chr25_22149125     HPrz    C    T        0      0        2 
  25 chr25_22149125     ZBoe    C    T        0      0        2 
  25 chr25_22149125     ZGre    C    T        0      0        2 
  25 chr25_22149125     ZHar    C    T        0      0        2 
  25 chr25_22149125   Sample    C    T        0      0        2 
  25 chr25_22149789     AAsi    G    T        0      0        2 
  25 chr25_22149789     AKia    G    T        0      0        2 
  25 chr25_22149789     AOna    G    T        0      0        2 
  25 chr25_22149789     ASom    G    T        0      0        2 
  25 chr25_22149789     HCab    G    T        1      2        2 
  25 chr25_22149789     HPrz    G    T        1      2        2 
  25 chr25_22149789     ZBoe    G    T        0      0        2 
  25 chr25_22149789     ZGre    G    T        0      0        2 
  25 chr25_22149789     ZHar    G    T        0      0        2 
  25 chr25_22149789   Sample    G    T        0      0        2 
  25 chr25_22151240     AAsi    G    A        0      0        2 
  25 chr25_22151240     AKia    G    A        0      0        2 
  25 chr25_22151240     AOna    G    A        0      0        2 
  25 chr25_22151240     ASom    G    A        0      0        2 
  25 chr25_22151240     HCab    G    A        0      0        2 
  25 chr25_22151240     HPrz    G    A        0      0        2 
  25 chr25_22151240     ZBoe    G    A      0.5      1        2 
  25 chr25_22151240     ZGre    G    A        0      0        2 
  25 chr25_22151240     ZHar    G    A        0      0        2 
  25 chr25_22151240   Sample    G    A        0      0        2 
  25 chr25_22157082     AAsi    A    G        0      0        2 
  25 chr25_22157082     AKia    A    G        0      0        2 
  25 chr25_22157082     AOna    A    G        0      0        2 
  25 chr25_22157082     ASom    A    G        0      0        2 
  25 chr25_22157082     HCab    A    G        0      0        2 
  25 chr25_22157082     HPrz    A    G        0      0        2 
  25 chr25_22157082     ZBoe    A    G        0      0        2 
  25 chr25_22157082     ZGre    A    G        0      0        2 
  25 chr25_22157082     ZHar    A    G      0.5      1        2 
  25 chr25_22157082   Sample    A    G        0      0        2 
  25 chr25_22158698     AAsi    A    G        0      0        2 
  25 chr25_22158698     AKia    A    G        1      2        2 
  25 chr25_22158698     AOna    A    G        1      2        2 
  25 chr25_22158698     ASom    A    G        0      0        2 
  25 chr25_22158698     HCab    A    G        0      0        2 
  25 chr25_22158698     HPrz    A    G        0      0        2 
  25 chr25_22158698     ZBoe    A    G        0      0        2 
  25 chr25_22158698     ZGre    A    G        0      0        2 
  25 chr25_22158698     ZHar    A    G      0.5      1        2 
  25 chr25_22158698   Sample    A    G        0      0        2 
  25 chr25_22171058     AAsi    T    C        0      0        2 
  25 chr25_22171058     AKia    T    C        0      0        2 
  25 chr25_22171058     AOna    T    C        0      0        2 
  25 chr25_22171058     ASom    T    C        0      0        2 
  25 chr25_22171058     HCab    T    C        0      0        2 
  25 chr25_22171058     HPrz    T    C        0      0        2 
  25 chr25_22171058     ZBoe    T    C        0      0        2 
  25 chr25_22171058     ZGre    T    C        0      0        2 
  25 chr25_22171058     ZHar    T    C      0.5      1        2 
  25 chr25_22171058   Sample    T    C        0      0        2 
  25 chr25_22177339     AAsi    C    T        0      0        2 
  25 chr25_22177339     AKia    C    T        0      0        2 
  25 chr25_22177339     AOna    C    T        0      0        2 
  25 chr25_22177339     ASom    C    T        0      0        2 
  25 chr25_22177339     HCab    C    T        0      0        2 
  25 chr25_22177339     HPrz    C    T        0      0        2 
  25 chr25_22177339     ZBoe    C    T        0      0        2 
  25 chr25_22177339     ZGre    C    T        0      0        2 
  25 chr25_22177339     ZHar    C    T        1      2        2 
  25 chr25_22177339   Sample    C    T        0      0        2 
  25 chr25_22181485     AAsi    C    G        0      0        2 
  25 chr25_22181485     AKia    C    G      0.5      1        2 
  25 chr25_22181485     AOna    C    G        0      0        2 
  25 chr25_22181485     ASom    C    G        0      0        2 
  25 chr25_22181485     HCab    C    G        0      0        2 
  25 chr25_22181485     HPrz    C    G        0      0        2 
  25 chr25_22181485     ZBoe    C    G        0      0        2 
  25 chr25_22181485     ZGre    C    G        0      0        2 
  25 chr25_22181485     ZHar    C    G        0      0        2 
  25 chr25_22181485   Sample    C    G        0      0        2 
  25 chr25_22183789     AAsi    G    A        0      0        2 
  25 chr25_22183789     AKia    G    A        0      0        2 
  25 chr25_22183789     AOna    G    A        0      0        2 
  25 chr25_22183789     ASom    G    A        0      0        2 
  25 chr25_22183789     HCab    G    A        0      0        2 
  25 chr25_22183789     HPrz    G    A        0      0        2 
  25 chr25_22183789     ZBoe    G    A        0      0        2 
  25 chr25_22183789     ZGre    G    A      0.5      1        2 
  25 chr25_22183789     ZHar    G    A        0      0        2 
  25 chr25_22183789   Sample    G    A        0      0        2 
  25 chr25_22184062     AAsi    G    A        0      0        2 
  25 chr25_22184062     AKia    G    A        0      0        2 
  25 chr25_22184062     AOna    G    A        0      0        2 
  25 chr25_22184062     ASom    G    A        0      0        2 
  25 chr25_22184062     HCab    G    A        1      2        2 
  25 chr25_22184062     HPrz    G    A        1      2        2 
  25 chr25_22184062     ZBoe    G    A        0      0        2 
  25 chr25_22184062     ZGre    G    A        0      0        2 
  25 chr25_22184062     ZHar    G    A        0      0        2 
  25 chr25_22184062   Sample    G    A        0      0        2 
  25 chr25_22188004     AAsi    T    C        0      0        2 
  25 chr25_22188004     AKia    T    C        0      0        2 
  25 chr25_22188004     AOna    T    C        0      0        2 
  25 chr25_22188004     ASom    T    C        0      0        2 
  25 chr25_22188004     HCab    T    C        1      2        2 
  25 chr25_22188004     HPrz    T    C        1      2        2 
  25 chr25_22188004     ZBoe    T    C        0      0        2 
  25 chr25_22188004     ZGre    T    C        0      0        2 
  25 chr25_22188004     ZHar    T    C        0      0        2 
  25 chr25_22188004   Sample    T    C        0      0        2 
  25 chr25_22189728     AAsi    C    T        0      0        2 
  25 chr25_22189728     AKia    C    T        0      0        2 
  25 chr25_22189728     AOna    C    T        0      0        2 
  25 chr25_22189728     ASom    C    T        0      0        2 
  25 chr25_22189728     HCab    C    T        1      2        2 
  25 chr25_22189728     HPrz    C    T        1      2        2 
  25 chr25_22189728     ZBoe    C    T        0      0        2 
  25 chr25_22189728     ZGre    C    T        0      0        2 
  25 chr25_22189728     ZHar    C    T        0      0        2 
  25 chr25_22189728   Sample    C    T        0      0        2 
  25 chr25_22190363     AAsi    T    C        0      0        2 
  25 chr25_22190363     AKia    T    C        0      0        2 
  25 chr25_22190363     AOna    T    C        0      0        2 
  25 chr25_22190363     ASom    T    C        0      0        2 
  25 chr25_22190363     HCab    T    C        1      2        2 
  25 chr25_22190363     HPrz    T    C        1      2        2 
  25 chr25_22190363     ZBoe    T    C        0      0        2 
  25 chr25_22190363     ZGre    T    C        0      0        2 
  25 chr25_22190363     ZHar    T    C        0      0        2 
  25 chr25_22190363   Sample    T    C        0      0        2 
  25 chr25_22192012     AAsi    A    G        0      0        2 
  25 chr25_22192012     AKia    A    G        0      0        2 
  25 chr25_22192012     AOna    A    G        0      0        2 
  25 chr25_22192012     ASom    A    G        0      0        2 
  25 chr25_22192012     HCab    A    G        1      2        2 
  25 chr25_22192012     HPrz    A    G        1      2        2 
  25 chr25_22192012     ZBoe    A    G        0      0        2 
  25 chr25_22192012     ZGre    A    G        0      0        2 
  25 chr25_22192012     ZHar    A    G        0      0        2 
  25 chr25_22192012   Sample    A    G        1      2        2 
  25 chr25_22192562     AAsi    T    C        0      0        2 
  25 chr25_22192562     AKia    T    C        0      0        2 
  25 chr25_22192562     AOna    T    C        0      0        2 
  25 chr25_22192562     ASom    T    C        0      0        2 
  25 chr25_22192562     HCab    T    C        0      0        2 
  25 chr25_22192562     HPrz    T    C        0      0        2 
  25 chr25_22192562     ZBoe    T    C      0.5      1        2 
  25 chr25_22192562     ZGre    T    C        0      0        2 
  25 chr25_22192562     ZHar    T    C        0      0        2 
  25 chr25_22192562   Sample    T    C        0      0        2 
  25 chr25_22199636     AAsi    C    A        0      0        2 
  25 chr25_22199636     AKia    C    A      0.5      1        2 
  25 chr25_22199636     AOna    C    A        0      0        2 
  25 chr25_22199636     ASom    C    A        0      0        2 
  25 chr25_22199636     HCab    C    A        0      0        2 
  25 chr25_22199636     HPrz    C    A        0      0        2 
  25 chr25_22199636     ZBoe    C    A        0      0        2 
  25 chr25_22199636     ZGre    C    A        0      0        2 
  25 chr25_22199636     ZHar    C    A        0      0        2 
  25 chr25_22199636   Sample    C    A        0      0        2 
  25 chr25_22203034     AAsi    C    T        0      0        2 
  25 chr25_22203034     AKia    C    T        0      0        2 
  25 chr25_22203034     AOna    C    T        0      0        2 
  25 chr25_22203034     ASom    C    T        0      0        2 
  25 chr25_22203034     HCab    C    T        1      2        2 
  25 chr25_22203034     HPrz    C    T        1      2        2 
  25 chr25_22203034     ZBoe    C    T        0      0        2 
  25 chr25_22203034     ZGre    C    T        0      0        2 
  25 chr25_22203034     ZHar    C    T        0      0        2 
  25 chr25_22203034   Sample    C    T        0      0        2 
  25 chr25_22209925     AAsi    G    T        0      0        2 
  25 chr25_22209925     AKia    G    T      0.5      1        2 
  25 chr25_22209925     AOna    G    T        0      0        2 
  25 chr25_22209925     ASom    G    T        0      0        2 
  25 chr25_22209925     HCab    G    T        0      0        2 
  25 chr25_22209925     HPrz    G    T        0      0        2 
  25 chr25_22209925     ZBoe    G    T        0      0        2 
  25 chr25_22209925     ZGre    G    T        0      0        2 
  25 chr25_22209925     ZHar    G    T        0      0        2 
  25 chr25_22209925   Sample    G    T        0      0        2 
  25 chr25_22214124     AAsi    G    C        0      0        2 
  25 chr25_22214124     AKia    G    C        0      0        2 
  25 chr25_22214124     AOna    G    C        0      0        2 
  25 chr25_22214124     ASom    G    C        0      0        2 
  25 chr25_22214124     HCab    G    C        1      2        2 
  25 chr25_22214124     HPrz    G    C        1      2        2 
  25 chr25_22214124     ZBoe    G    C        0      0        2 
  25 chr25_22214124     ZGre    G    C        0      0        2 
  25 chr25_22214124     ZHar    G    C        0      0        2 
  25 chr25_22214124   Sample    G    C        0      0        2 
  25 chr25_22218813     AAsi    C    T        0      0        2 
  25 chr25_22218813     AKia    C    T        0      0        2 
  25 chr25_22218813     AOna    C    T      0.5      1        2 
  25 chr25_22218813     ASom    C    T        0      0        2 
  25 chr25_22218813     HCab    C    T        0      0        2 
  25 chr25_22218813     HPrz    C    T        0      0        2 
  25 chr25_22218813     ZBoe    C    T        0      0        2 
  25 chr25_22218813     ZGre    C    T        0      0        2 
  25 chr25_22218813     ZHar    C    T        0      0        2 
  25 chr25_22218813   Sample    C    T        0      0        2 
  25 chr25_22223010     AAsi    C    G        0      0        2 
  25 chr25_22223010     AKia    C    G        0      0        2 
  25 chr25_22223010     AOna    C    G        0      0        2 
  25 chr25_22223010     ASom    C    G        0      0        2 
  25 chr25_22223010     HCab    C    G        0      0        2 
  25 chr25_22223010     HPrz    C    G        0      0        2 
  25 chr25_22223010     ZBoe    C    G        1      2        2 
  25 chr25_22223010     ZGre    C    G        0      0        2 
  25 chr25_22223010     ZHar    C    G        0      0        2 
  25 chr25_22223010   Sample    C    G        0      0        2 
  25 chr25_22245502     AAsi    G    A        0      0        2 
  25 chr25_22245502     AKia    G    A        0      0        2 
  25 chr25_22245502     AOna    G    A        0      0        2 
  25 chr25_22245502     ASom    G    A        0      0        2 
  25 chr25_22245502     HCab    G    A        0      0        2 
  25 chr25_22245502     HPrz    G    A        0      0        2 
  25 chr25_22245502     ZBoe    G    A        1      2        2 
  25 chr25_22245502     ZGre    G    A        0      0        2 
  25 chr25_22245502     ZHar    G    A        0      0        2 
  25 chr25_22245502   Sample    G    A        0      0        2 
  25 chr25_22247152     AAsi    C    T        0      0        2 
  25 chr25_22247152     AKia    C    T        0      0        2 
  25 chr25_22247152     AOna    C    T        0      0        2 
  25 chr25_22247152     ASom    C    T        0      0        2 
  25 chr25_22247152     HCab    C    T        0      0        2 
  25 chr25_22247152     HPrz    C    T        0      0        2 
  25 chr25_22247152     ZBoe    C    T        0      0        2 
  25 chr25_22247152     ZGre    C    T        1      2        2 
  25 chr25_22247152     ZHar    C    T        0      0        2 
  25 chr25_22247152   Sample    C    T        0      0        2 
  25 chr25_22247882     AAsi    T    C        0      0        2 
  25 chr25_22247882     AKia    T    C        0      0        2 
  25 chr25_22247882     AOna    T    C        0      0        2 
  25 chr25_22247882     ASom    T    C        0      0        2 
  25 chr25_22247882     HCab    T    C        1      2        2 
  25 chr25_22247882     HPrz    T    C        1      2        2 
  25 chr25_22247882     ZBoe    T    C        0      0        2 
  25 chr25_22247882     ZGre    T    C        0      0        2 
  25 chr25_22247882     ZHar    T    C        0      0        2 
  25 chr25_22247882   Sample    T    C        0      0        2 
  25 chr25_22253459     AAsi    A    G        0      0        2 
  25 chr25_22253459     AKia    A    G        0      0        2 
  25 chr25_22253459     AOna    A    G        0      0        2 
  25 chr25_22253459     ASom    A    G        0      0        2 
  25 chr25_22253459     HCab    A    G      0.5      1        2 
  25 chr25_22253459     HPrz    A    G      0.5      1        2 
  25 chr25_22253459     ZBoe    A    G        0      0        2 
  25 chr25_22253459     ZGre    A    G        0      0        2 
  25 chr25_22253459     ZHar    A    G        0      0        2 
  25 chr25_22253459   Sample    A    G        0      0        2 
  25 chr25_22255294     AAsi    G    A      0.5      1        2 
  25 chr25_22255294     AKia    G    A        0      0        2 
  25 chr25_22255294     AOna    G    A        0      0        2 
  25 chr25_22255294     ASom    G    A        1      2        2 
  25 chr25_22255294     HCab    G    A        0      0        2 
  25 chr25_22255294     HPrz    G    A        0      0        2 
  25 chr25_22255294     ZBoe    G    A        0      0        2 
  25 chr25_22255294     ZGre    G    A        0      0        2 
  25 chr25_22255294     ZHar    G    A        0      0        2 
  25 chr25_22255294   Sample    G    A        1      2        2 
  25 chr25_22258111     AAsi    G    C        0      0        2 
  25 chr25_22258111     AKia    G    C        0      0        2 
  25 chr25_22258111     AOna    G    C        0      0        2 
  25 chr25_22258111     ASom    G    C        0      0        2 
  25 chr25_22258111     HCab    G    C        0      0        2 
  25 chr25_22258111     HPrz    G    C        0      0        2 
  25 chr25_22258111     ZBoe    G    C        0      0        2 
  25 chr25_22258111     ZGre    G    C        0      0        2 
  25 chr25_22258111     ZHar    G    C        1      2        2 
  25 chr25_22258111   Sample    G    C        0      0        2 
  25 chr25_22261206     AAsi    C    T      0.5      1        2 
  25 chr25_22261206     AKia    C    T        0      0        2 
  25 chr25_22261206     AOna    C    T        0      0        2 
  25 chr25_22261206     ASom    C    T        0      0        2 
  25 chr25_22261206     HCab    C    T        0      0        2 
  25 chr25_22261206     HPrz    C    T        0      0        2 
  25 chr25_22261206     ZBoe    C    T        0      0        2 
  25 chr25_22261206     ZGre    C    T        0      0        2 
  25 chr25_22261206     ZHar    C    T        0      0        2 
  25 chr25_22261206   Sample    C    T        0      0        2 
  25 chr25_22267925     AAsi    G    A        0      0        2 
  25 chr25_22267925     AKia    G    A      0.5      1        2 
  25 chr25_22267925     AOna    G    A        0      0        2 
  25 chr25_22267925     ASom    G    A        0      0        2 
  25 chr25_22267925     HCab    G    A        0      0        2 
  25 chr25_22267925     HPrz    G    A        0      0        2 
  25 chr25_22267925     ZBoe    G    A        0      0        2 
  25 chr25_22267925     ZGre    G    A        0      0        2 
  25 chr25_22267925     ZHar    G    A        0      0        2 
  25 chr25_22267925   Sample    G    A        0      0        2 
  25 chr25_22268492     AAsi    C    G        0      0        2 
  25 chr25_22268492     AKia    C    G        0      0        2 
  25 chr25_22268492     AOna    C    G        0      0        2 
  25 chr25_22268492     ASom    C    G        0      0        2 
  25 chr25_22268492     HCab    C    G        1      2        2 
  25 chr25_22268492     HPrz    C    G        1      2        2 
  25 chr25_22268492     ZBoe    C    G        0      0        2 
  25 chr25_22268492     ZGre    C    G        0      0        2 
  25 chr25_22268492     ZHar    C    G        0      0        2 
  25 chr25_22268492   Sample    C    G        0      0        2 
  25 chr25_22276196     AAsi    G    A      0.5      1        2 
  25 chr25_22276196     AKia    G    A        0      0        2 
  25 chr25_22276196     AOna    G    A        0      0        2 
  25 chr25_22276196     ASom    G    A        0      0        2 
  25 chr25_22276196     HCab    G    A        0      0        2 
  25 chr25_22276196     HPrz    G    A        0      0        2 
  25 chr25_22276196     ZBoe    G    A        0      0        2 
  25 chr25_22276196     ZGre    G    A        0      0        2 
  25 chr25_22276196     ZHar    G    A        0      0        2 
  25 chr25_22276196   Sample    G    A        0      0        2 
  25 chr25_22282296     AAsi    T    C        0      0        2 
  25 chr25_22282296     AKia    T    C      0.5      1        2 
  25 chr25_22282296     AOna    T    C        0      0        2 
  25 chr25_22282296     ASom    T    C        0      0        2 
  25 chr25_22282296     HCab    T    C        0      0        2 
  25 chr25_22282296     HPrz    T    C        0      0        2 
  25 chr25_22282296     ZBoe    T    C        0      0        2 
  25 chr25_22282296     ZGre    T    C        0      0        2 
  25 chr25_22282296     ZHar    T    C        0      0        2 
  25 chr25_22282296   Sample    T    C        0      0        2 
  25 chr25_22285586     AAsi    C    G        0      0        2 
  25 chr25_22285586     AKia    C    G        0      0        2 
  25 chr25_22285586     AOna    C    G        0      0        2 
  25 chr25_22285586     ASom    C    G        0      0        2 
  25 chr25_22285586     HCab    C    G        1      2        2 
  25 chr25_22285586     HPrz    C    G        1      2        2 
  25 chr25_22285586     ZBoe    C    G        0      0        2 
  25 chr25_22285586     ZGre    C    G        0      0        2 
  25 chr25_22285586     ZHar    C    G        0      0        2 
  25 chr25_22285586   Sample    C    G        0      0        2 
  25 chr25_22291241     AAsi    C    A        0      0        2 
  25 chr25_22291241     AKia    C    A        0      0        2 
  25 chr25_22291241     AOna    C    A        0      0        2 
  25 chr25_22291241     ASom    C    A        0      0        2 
  25 chr25_22291241     HCab    C    A        1      2        2 
  25 chr25_22291241     HPrz    C    A        1      2        2 
  25 chr25_22291241     ZBoe    C    A        0      0        2 
  25 chr25_22291241     ZGre    C    A        0      0        2 
  25 chr25_22291241     ZHar    C    A        0      0        2 
  25 chr25_22291241   Sample    C    A        0      0        2 
  25 chr25_22292604     AAsi    C    T        0      0        2 
  25 chr25_22292604     AKia    C    T        0      0        2 
  25 chr25_22292604     AOna    C    T        0      0        2 
  25 chr25_22292604     ASom    C    T        0      0        2 
  25 chr25_22292604     HCab    C    T        0      0        2 
  25 chr25_22292604     HPrz    C    T        0      0        2 
  25 chr25_22292604     ZBoe    C    T        0      0        2 
  25 chr25_22292604     ZGre    C    T        1      2        2 
  25 chr25_22292604     ZHar    C    T        0      0        2 
  25 chr25_22292604   Sample    C    T        0      0        2 
  25 chr25_22323178     AAsi    T    C        0      0        2 
  25 chr25_22323178     AKia    T    C        1      2        2 
  25 chr25_22323178     AOna    T    C        1      2        2 
  25 chr25_22323178     ASom    T    C        0      0        2 
  25 chr25_22323178     HCab    T    C        0      0        2 
  25 chr25_22323178     HPrz    T    C        0      0        2 
  25 chr25_22323178     ZBoe    T    C        0      0        2 
  25 chr25_22323178     ZGre    T    C        0      0        2 
  25 chr25_22323178     ZHar    T    C        0      0        2 
  25 chr25_22323178   Sample    T    C        0      0        2 
  25 chr25_22325159     AAsi    G    A        0      0        2 
  25 chr25_22325159     AKia    G    A        0      0        2 
  25 chr25_22325159     AOna    G    A        0      0        2 
  25 chr25_22325159     ASom    G    A        0      0        2 
  25 chr25_22325159     HCab    G    A        1      2        2 
  25 chr25_22325159     HPrz    G    A        1      2        2 
  25 chr25_22325159     ZBoe    G    A        0      0        2 
  25 chr25_22325159     ZGre    G    A        0      0        2 
  25 chr25_22325159     ZHar    G    A        0      0        2 
  25 chr25_22325159   Sample    G    A        0      0        2 
  25 chr25_22325564     AAsi    T    C        0      0        2 
  25 chr25_22325564     AKia    T    C        0      0        2 
  25 chr25_22325564     AOna    T    C        0      0        2 
  25 chr25_22325564     ASom    T    C        0      0        2 
  25 chr25_22325564     HCab    T    C        0      0        2 
  25 chr25_22325564     HPrz    T    C        0      0        2 
  25 chr25_22325564     ZBoe    T    C        0      0        2 
  25 chr25_22325564     ZGre    T    C      0.5      1        2 
  25 chr25_22325564     ZHar    T    C        0      0        2 
  25 chr25_22325564   Sample    T    C        0      0        2 
  25 chr25_22327000     AAsi    A    T        0      0        2 
  25 chr25_22327000     AKia    A    T        0      0        2 
  25 chr25_22327000     AOna    A    T        0      0        2 
  25 chr25_22327000     ASom    A    T        0      0        2 
  25 chr25_22327000     HCab    A    T        0      0        2 
  25 chr25_22327000     HPrz    A    T        0      0        2 
  25 chr25_22327000     ZBoe    A    T        0      0        2 
  25 chr25_22327000     ZGre    A    T        0      0        2 
  25 chr25_22327000     ZHar    A    T      0.5      1        2 
  25 chr25_22327000   Sample    A    T        0      0        2 
  25 chr25_22327707     AAsi    A    T        0      0        2 
  25 chr25_22327707     AKia    A    T      0.5      1        2 
  25 chr25_22327707     AOna    A    T        0      0        2 
  25 chr25_22327707     ASom    A    T        0      0        2 
  25 chr25_22327707     HCab    A    T        0      0        2 
  25 chr25_22327707     HPrz    A    T        0      0        2 
  25 chr25_22327707     ZBoe    A    T        0      0        2 
  25 chr25_22327707     ZGre    A    T        0      0        2 
  25 chr25_22327707     ZHar    A    T        0      0        2 
  25 chr25_22327707   Sample    A    T        0      0        2 
  25 chr25_22332122     AAsi    C    A        0      0        2 
  25 chr25_22332122     AKia    C    A      0.5      1        2 
  25 chr25_22332122     AOna    C    A        0      0        2 
  25 chr25_22332122     ASom    C    A        0      0        2 
  25 chr25_22332122     HCab    C    A        0      0        2 
  25 chr25_22332122     HPrz    C    A        0      0        2 
  25 chr25_22332122     ZBoe    C    A        0      0        2 
  25 chr25_22332122     ZGre    C    A        0      0        2 
  25 chr25_22332122     ZHar    C    A        0      0        2 
  25 chr25_22332122   Sample    C    A        0      0        2 
  25 chr25_22346925     AAsi    C    T        0      0        2 
  25 chr25_22346925     AKia    C    T        0      0        2 
  25 chr25_22346925     AOna    C    T        0      0        2 
  25 chr25_22346925     ASom    C    T        0      0        2 
  25 chr25_22346925     HCab    C    T        1      2        2 
  25 chr25_22346925     HPrz    C    T        1      2        2 
  25 chr25_22346925     ZBoe    C    T        0      0        2 
  25 chr25_22346925     ZGre    C    T        0      0        2 
  25 chr25_22346925     ZHar    C    T        0      0        2 
  25 chr25_22346925   Sample    C    T        0      0        2 
  25 chr25_22348802     AAsi    A    G        0      0        2 
  25 chr25_22348802     AKia    A    G        0      0        2 
  25 chr25_22348802     AOna    A    G        0      0        2 
  25 chr25_22348802     ASom    A    G        0      0        2 
  25 chr25_22348802     HCab    A    G        0      0        2 
  25 chr25_22348802     HPrz    A    G        0      0        2 
  25 chr25_22348802     ZBoe    A    G        0      0        2 
  25 chr25_22348802     ZGre    A    G      0.5      1        2 
  25 chr25_22348802     ZHar    A    G        0      0        2 
  25 chr25_22348802   Sample    A    G        0      0        2 
  25 chr25_22349649     AAsi    T    C        0      0        2 
  25 chr25_22349649     AKia    T    C        0      0        2 
  25 chr25_22349649     AOna    T    C      0.5      1        2 
  25 chr25_22349649     ASom    T    C        0      0        2 
  25 chr25_22349649     HCab    T    C        0      0        2 
  25 chr25_22349649     HPrz    T    C        0      0        2 
  25 chr25_22349649     ZBoe    T    C        0      0        2 
  25 chr25_22349649     ZGre    T    C        0      0        2 
  25 chr25_22349649     ZHar    T    C        0      0        2 
  25 chr25_22349649   Sample    T    C        0      0        2 
  25 chr25_22352875     AAsi    A    G        0      0        2 
  25 chr25_22352875     AKia    A    G        0      0        2 
  25 chr25_22352875     AOna    A    G        0      0        2 
  25 chr25_22352875     ASom    A    G        1      2        2 
  25 chr25_22352875     HCab    A    G        0      0        2 
  25 chr25_22352875     HPrz    A    G      0.5      1        2 
  25 chr25_22352875     ZBoe    A    G        0      0        2 
  25 chr25_22352875     ZGre    A    G        0      0        2 
  25 chr25_22352875     ZHar    A    G        0      0        2 
  25 chr25_22352875   Sample    A    G        0      0        2 
  25 chr25_22359581     AAsi    T    C        0      0        2 
  25 chr25_22359581     AKia    T    C        0      0        2 
  25 chr25_22359581     AOna    T    C        0      0        2 
  25 chr25_22359581     ASom    T    C        0      0        2 
  25 chr25_22359581     HCab    T    C        1      2        2 
  25 chr25_22359581     HPrz    T    C        1      2        2 
  25 chr25_22359581     ZBoe    T    C        0      0        2 
  25 chr25_22359581     ZGre    T    C        0      0        2 
  25 chr25_22359581     ZHar    T    C        0      0        2 
  25 chr25_22359581   Sample    T    C        0      0        2 
  25 chr25_22360192     AAsi    C    T        0      0        2 
  25 chr25_22360192     AKia    C    T        0      0        2 
  25 chr25_22360192     AOna    C    T        0      0        2 
  25 chr25_22360192     ASom    C    T        0      0        2 
  25 chr25_22360192     HCab    C    T      0.5      1        2 
  25 chr25_22360192     HPrz    C    T        0      0        2 
  25 chr25_22360192     ZBoe    C    T        0      0        2 
  25 chr25_22360192     ZGre    C    T        0      0        2 
  25 chr25_22360192     ZHar    C    T        0      0        2 
  25 chr25_22360192   Sample    C    T        0      0        2 
  25 chr25_22364245     AAsi    T    G        0      0        2 
  25 chr25_22364245     AKia    T    G        1      2        2 
  25 chr25_22364245     AOna    T    G        1      2        2 
  25 chr25_22364245     ASom    T    G        0      0        2 
  25 chr25_22364245     HCab    T    G        1      2        2 
  25 chr25_22364245     HPrz    T    G        1      2        2 
  25 chr25_22364245     ZBoe    T    G        0      0        2 
  25 chr25_22364245     ZGre    T    G        0      0        2 
  25 chr25_22364245     ZHar    T    G        0      0        2 
  25 chr25_22364245   Sample    T    G        0      0        2 
  25 chr25_22368573     AAsi    C    G        0      0        2 
  25 chr25_22368573     AKia    C    G        0      0        2 
  25 chr25_22368573     AOna    C    G        0      0        2 
  25 chr25_22368573     ASom    C    G        0      0        2 
  25 chr25_22368573     HCab    C    G        0      0        2 
  25 chr25_22368573     HPrz    C    G        0      0        2 
  25 chr25_22368573     ZBoe    C    G        0      0        2 
  25 chr25_22368573     ZGre    C    G      0.5      1        2 
  25 chr25_22368573     ZHar    C    G        0      0        2 
  25 chr25_22368573   Sample    C    G        0      0        2 
  25 chr25_22368891     AAsi    A    G        0      0        2 
  25 chr25_22368891     AKia    A    G      0.5      1        2 
  25 chr25_22368891     AOna    A    G        0      0        2 
  25 chr25_22368891     ASom    A    G        0      0        2 
  25 chr25_22368891     HCab    A    G        0      0        2 
  25 chr25_22368891     HPrz    A    G        0      0        2 
  25 chr25_22368891     ZBoe    A    G        0      0        2 
  25 chr25_22368891     ZGre    A    G        0      0        2 
  25 chr25_22368891     ZHar    A    G        0      0        2 
  25 chr25_22368891   Sample    A    G        0      0        2 
  25 chr25_22371673     AAsi    C    T      0.5      1        2 
  25 chr25_22371673     AKia    C    T        0      0        2 
  25 chr25_22371673     AOna    C    T        0      0        2 
  25 chr25_22371673     ASom    C    T        0      0        2 
  25 chr25_22371673     HCab    C    T        0      0        2 
  25 chr25_22371673     HPrz    C    T        0      0        2 
  25 chr25_22371673     ZBoe    C    T        0      0        2 
  25 chr25_22371673     ZGre    C    T        0      0        2 
  25 chr25_22371673     ZHar    C    T        0      0        2 
  25 chr25_22371673   Sample    C    T        0      0        2 
  25 chr25_22373809     AAsi    T    G        0      0        2 
  25 chr25_22373809     AKia    T    G        0      0        2 
  25 chr25_22373809     AOna    T    G        0      0        2 
  25 chr25_22373809     ASom    T    G        0      0        2 
  25 chr25_22373809     HCab    T    G        1      2        2 
  25 chr25_22373809     HPrz    T    G        1      2        2 
  25 chr25_22373809     ZBoe    T    G        0      0        2 
  25 chr25_22373809     ZGre    T    G        0      0        2 
  25 chr25_22373809     ZHar    T    G        0      0        2 
  25 chr25_22373809   Sample    T    G        0      0        2 
  25 chr25_22382509     AAsi    A    G      0.5      1        2 
  25 chr25_22382509     AKia    A    G        0      0        2 
  25 chr25_22382509     AOna    A    G        0      0        2 
  25 chr25_22382509     ASom    A    G        1      2        2 
  25 chr25_22382509     HCab    A    G        0      0        2 
  25 chr25_22382509     HPrz    A    G        0      0        2 
  25 chr25_22382509     ZBoe    A    G        0      0        2 
  25 chr25_22382509     ZGre    A    G        0      0        2 
  25 chr25_22382509     ZHar    A    G        0      0        2 
  25 chr25_22382509   Sample    A    G        0      0        2 
  25 chr25_22385868     AAsi    T    C      0.5      1        2 
  25 chr25_22385868     AKia    T    C        0      0        2 
  25 chr25_22385868     AOna    T    C        0      0        2 
  25 chr25_22385868     ASom    T    C        1      2        2 
  25 chr25_22385868     HCab    T    C        0      0        2 
  25 chr25_22385868     HPrz    T    C        0      0        2 
  25 chr25_22385868     ZBoe    T    C        0      0        2 
  25 chr25_22385868     ZGre    T    C        0      0        2 
  25 chr25_22385868     ZHar    T    C        0      0        2 
  25 chr25_22385868   Sample    T    C        0      0        2 
  25 chr25_22389094     AAsi    T    C        0      0        2 
  25 chr25_22389094     AKia    T    C        0      0        2 
  25 chr25_22389094     AOna    T    C        0      0        2 
  25 chr25_22389094     ASom    T    C        0      0        2 
  25 chr25_22389094     HCab    T    C        1      2        2 
  25 chr25_22389094     HPrz    T    C        1      2        2 
  25 chr25_22389094     ZBoe    T    C        0      0        2 
  25 chr25_22389094     ZGre    T    C        0      0        2 
  25 chr25_22389094     ZHar    T    C        0      0        2 
  25 chr25_22389094   Sample    T    C        0      0        2 
  25 chr25_22390826     AAsi    G    T        0      0        2 
  25 chr25_22390826     AKia    G    T        0      0        2 
  25 chr25_22390826     AOna    G    T        0      0        2 
  25 chr25_22390826     ASom    G    T        0      0        2 
  25 chr25_22390826     HCab    G    T        1      2        2 
  25 chr25_22390826     HPrz    G    T        1      2        2 
  25 chr25_22390826     ZBoe    G    T        0      0        2 
  25 chr25_22390826     ZGre    G    T        0      0        2 
  25 chr25_22390826     ZHar    G    T        0      0        2 
  25 chr25_22390826   Sample    G    T        0      0        2 
  25 chr25_22391768     AAsi    T    C      0.5      1        2 
  25 chr25_22391768     AKia    T    C        0      0        2 
  25 chr25_22391768     AOna    T    C        0      0        2 
  25 chr25_22391768     ASom    T    C        0      0        2 
  25 chr25_22391768     HCab    T    C        0      0        2 
  25 chr25_22391768     HPrz    T    C        0      0        2 
  25 chr25_22391768     ZBoe    T    C        0      0        2 
  25 chr25_22391768     ZGre    T    C        0      0        2 
  25 chr25_22391768     ZHar    T    C        0      0        2 
  25 chr25_22391768   Sample    T    C        1      2        2 
  25 chr25_22392912     AAsi    A    G      0.5      1        2 
  25 chr25_22392912     AKia    A    G        0      0        2 
  25 chr25_22392912     AOna    A    G        0      0        2 
  25 chr25_22392912     ASom    A    G        0      0        2 
  25 chr25_22392912     HCab    A    G        0      0        2 
  25 chr25_22392912     HPrz    A    G        0      0        2 
  25 chr25_22392912     ZBoe    A    G        0      0        2 
  25 chr25_22392912     ZGre    A    G      0.5      1        2 
  25 chr25_22392912     ZHar    A    G        0      0        2 
  25 chr25_22392912   Sample    A    G        1      2        2 
  25 chr25_22395473     AAsi    G    A        0      0        2 
  25 chr25_22395473     AKia    G    A        0      0        2 
  25 chr25_22395473     AOna    G    A        0      0        2 
  25 chr25_22395473     ASom    G    A        0      0        2 
  25 chr25_22395473     HCab    G    A        0      0        2 
  25 chr25_22395473     HPrz    G    A        0      0        2 
  25 chr25_22395473     ZBoe    G    A        0      0        2 
  25 chr25_22395473     ZGre    G    A        0      0        2 
  25 chr25_22395473     ZHar    G    A        1      2        2 
  25 chr25_22395473   Sample    G    A        0      0        2 
  25 chr25_22405878     AAsi    T    G        0      0        2 
  25 chr25_22405878     AKia    T    G        0      0        2 
  25 chr25_22405878     AOna    T    G        0      0        2 
  25 chr25_22405878     ASom    T    G        0      0        2 
  25 chr25_22405878     HCab    T    G        1      2        2 
  25 chr25_22405878     HPrz    T    G        1      2        2 
  25 chr25_22405878     ZBoe    T    G        0      0        2 
  25 chr25_22405878     ZGre    T    G        0      0        2 
  25 chr25_22405878     ZHar    T    G        0      0        2 
  25 chr25_22405878   Sample    T    G        0      0        2 
  25 chr25_22408665     AAsi    A    T        0      0        2 
  25 chr25_22408665     AKia    A    T        0      0        2 
  25 chr25_22408665     AOna    A    T        0      0        2 
  25 chr25_22408665     ASom    A    T        0      0        2 
  25 chr25_22408665     HCab    A    T        1      2        2 
  25 chr25_22408665     HPrz    A    T        1      2        2 
  25 chr25_22408665     ZBoe    A    T        0      0        2 
  25 chr25_22408665     ZGre    A    T        0      0        2 
  25 chr25_22408665     ZHar    A    T        0      0        2 
  25 chr25_22408665   Sample    A    T        0      0        2 
  25 chr25_22409773     AAsi    C    A        0      0        2 
  25 chr25_22409773     AKia    C    A        0      0        2 
  25 chr25_22409773     AOna    C    A        0      0        2 
  25 chr25_22409773     ASom    C    A        0      0        2 
  25 chr25_22409773     HCab    C    A      0.5      1        2 
  25 chr25_22409773     HPrz    C    A        0      0        2 
  25 chr25_22409773     ZBoe    C    A        0      0        2 
  25 chr25_22409773     ZGre    C    A        0      0        2 
  25 chr25_22409773     ZHar    C    A        0      0        2 
  25 chr25_22409773   Sample    C    A        0      0        2 
  25 chr25_22424169     AAsi    C    T        0      0        2 
  25 chr25_22424169     AKia    C    T        0      0        2 
  25 chr25_22424169     AOna    C    T        0      0        2 
  25 chr25_22424169     ASom    C    T        0      0        2 
  25 chr25_22424169     HCab    C    T        0      0        2 
  25 chr25_22424169     HPrz    C    T        0      0        2 
  25 chr25_22424169     ZBoe    C    T        0      0        2 
  25 chr25_22424169     ZGre    C    T      0.5      1        2 
  25 chr25_22424169     ZHar    C    T        0      0        2 
  25 chr25_22424169   Sample    C    T        0      0        2 
  25 chr25_22425319     AAsi    C    T        0      0        2 
  25 chr25_22425319     AKia    C    T        0      0        2 
  25 chr25_22425319     AOna    C    T        0      0        2 
  25 chr25_22425319     ASom    C    T        0      0        2 
  25 chr25_22425319     HCab    C    T        1      2        2 
  25 chr25_22425319     HPrz    C    T        1      2        2 
  25 chr25_22425319     ZBoe    C    T        0      0        2 
  25 chr25_22425319     ZGre    C    T        0      0        2 
  25 chr25_22425319     ZHar    C    T        0      0        2 
  25 chr25_22425319   Sample    C    T        0      0        2 
  25 chr25_22425647     AAsi    T    C        0      0        2 
  25 chr25_22425647     AKia    T    C        0      0        2 
  25 chr25_22425647     AOna    T    C        0      0        2 
  25 chr25_22425647     ASom    T    C        0      0        2 
  25 chr25_22425647     HCab    T    C        0      0        2 
  25 chr25_22425647     HPrz    T    C      0.5      1        2 
  25 chr25_22425647     ZBoe    T    C        0      0        2 
  25 chr25_22425647     ZGre    T    C        0      0        2 
  25 chr25_22425647     ZHar    T    C        0      0        2 
  25 chr25_22425647   Sample    T    C        0      0        2 
  25 chr25_22432652     AAsi    G    T        0      0        2 
  25 chr25_22432652     AKia    G    T        0      0        2 
  25 chr25_22432652     AOna    G    T        0      0        2 
  25 chr25_22432652     ASom    G    T        0      0        2 
  25 chr25_22432652     HCab    G    T        0      0        2 
  25 chr25_22432652     HPrz    G    T        0      0        2 
  25 chr25_22432652     ZBoe    G    T      0.5      1        2 
  25 chr25_22432652     ZGre    G    T        0      0        2 
  25 chr25_22432652     ZHar    G    T        0      0        2 
  25 chr25_22432652   Sample    G    T        0      0        2 
  25 chr25_22439058     AAsi    A    G        0      0        2 
  25 chr25_22439058     AKia    A    G        0      0        2 
  25 chr25_22439058     AOna    A    G        0      0        2 
  25 chr25_22439058     ASom    A    G        0      0        2 
  25 chr25_22439058     HCab    A    G        0      0        2 
  25 chr25_22439058     HPrz    A    G        0      0        2 
  25 chr25_22439058     ZBoe    A    G        0      0        2 
  25 chr25_22439058     ZGre    A    G        0      0        2 
  25 chr25_22439058     ZHar    A    G        1      2        2 
  25 chr25_22439058   Sample    A    G        1      2        2 
  25 chr25_22441319     AAsi    T    C        0      0        2 
  25 chr25_22441319     AKia    T    C        0      0        2 
  25 chr25_22441319     AOna    T    C        0      0        2 
  25 chr25_22441319     ASom    T    C        0      0        2 
  25 chr25_22441319     HCab    T    C        0      0        2 
  25 chr25_22441319     HPrz    T    C      0.5      1        2 
  25 chr25_22441319     ZBoe    T    C        0      0        2 
  25 chr25_22441319     ZGre    T    C        0      0        2 
  25 chr25_22441319     ZHar    T    C        0      0        2 
  25 chr25_22441319   Sample    T    C        0      0        2 
  25 chr25_22442305     AAsi    A    C        0      0        2 
  25 chr25_22442305     AKia    A    C        1      2        2 
  25 chr25_22442305     AOna    A    C        1      2        2 
  25 chr25_22442305     ASom    A    C        0      0        2 
  25 chr25_22442305     HCab    A    C        1      2        2 
  25 chr25_22442305     HPrz    A    C        1      2        2 
  25 chr25_22442305     ZBoe    A    C        0      0        2 
  25 chr25_22442305     ZGre    A    C        0      0        2 
  25 chr25_22442305     ZHar    A    C        0      0        2 
  25 chr25_22442305   Sample    A    C        0      0        2 
  25 chr25_22443620     AAsi    A    G        0      0        2 
  25 chr25_22443620     AKia    A    G        0      0        2 
  25 chr25_22443620     AOna    A    G        0      0        2 
  25 chr25_22443620     ASom    A    G        0      0        2 
  25 chr25_22443620     HCab    A    G        1      2        2 
  25 chr25_22443620     HPrz    A    G        1      2        2 
  25 chr25_22443620     ZBoe    A    G        0      0        2 
  25 chr25_22443620     ZGre    A    G        0      0        2 
  25 chr25_22443620     ZHar    A    G        0      0        2 
  25 chr25_22443620   Sample    A    G        0      0        2 
  25 chr25_22453471     AAsi    G    A        0      0        2 
  25 chr25_22453471     AKia    G    A        0      0        2 
  25 chr25_22453471     AOna    G    A        0      0        2 
  25 chr25_22453471     ASom    G    A        0      0        2 
  25 chr25_22453471     HCab    G    A        0      0        2 
  25 chr25_22453471     HPrz    G    A        0      0        2 
  25 chr25_22453471     ZBoe    G    A        0      0        2 
  25 chr25_22453471     ZGre    G    A        0      0        2 
  25 chr25_22453471     ZHar    G    A        1      2        2 
  25 chr25_22453471   Sample    G    A        0      0        2 
  25 chr25_22455825     AAsi    C    T        0      0        2 
  25 chr25_22455825     AKia    C    T        0      0        2 
  25 chr25_22455825     AOna    C    T        0      0        2 
  25 chr25_22455825     ASom    C    T        0      0        2 
  25 chr25_22455825     HCab    C    T        0      0        2 
  25 chr25_22455825     HPrz    C    T        0      0        2 
  25 chr25_22455825     ZBoe    C    T      0.5      1        2 
  25 chr25_22455825     ZGre    C    T        0      0        2 
  25 chr25_22455825     ZHar    C    T        0      0        2 
  25 chr25_22455825   Sample    C    T        0      0        2 
  25 chr25_22459214     AAsi    T    G        0      0        2 
  25 chr25_22459214     AKia    T    G        0      0        2 
  25 chr25_22459214     AOna    T    G        0      0        2 
  25 chr25_22459214     ASom    T    G        0      0        2 
  25 chr25_22459214     HCab    T    G        1      2        2 
  25 chr25_22459214     HPrz    T    G        1      2        2 
  25 chr25_22459214     ZBoe    T    G        0      0        2 
  25 chr25_22459214     ZGre    T    G        0      0        2 
  25 chr25_22459214     ZHar    T    G        0      0        2 
  25 chr25_22459214   Sample    T    G        0      0        2 
  25 chr25_22461753     AAsi    T    A        0      0        2 
  25 chr25_22461753     AKia    T    A        0      0        2 
  25 chr25_22461753     AOna    T    A        0      0        2 
  25 chr25_22461753     ASom    T    A        0      0        2 
  25 chr25_22461753     HCab    T    A        0      0        2 
  25 chr25_22461753     HPrz    T    A        0      0        2 
  25 chr25_22461753     ZBoe    T    A      0.5      1        2 
  25 chr25_22461753     ZGre    T    A        0      0        2 
  25 chr25_22461753     ZHar    T    A        0      0        2 
  25 chr25_22461753   Sample    T    A        0      0        2 
  25 chr25_22481763     AAsi    G    A        0      0        2 
  25 chr25_22481763     AKia    G    A        0      0        2 
  25 chr25_22481763     AOna    G    A        0      0        2 
  25 chr25_22481763     ASom    G    A        1      2        2 
  25 chr25_22481763     HCab    G    A        1      2        2 
  25 chr25_22481763     HPrz    G    A        1      2        2 
  25 chr25_22481763     ZBoe    G    A        0      0        2 
  25 chr25_22481763     ZGre    G    A        0      0        2 
  25 chr25_22481763     ZHar    G    A      0.5      1        2 
  25 chr25_22481763   Sample    G    A        0      0        2 
  25 chr25_22483176     AAsi    A    C        0      0        2 
  25 chr25_22483176     AKia    A    C        0      0        2 
  25 chr25_22483176     AOna    A    C        0      0        2 
  25 chr25_22483176     ASom    A    C        0      0        2 
  25 chr25_22483176     HCab    A    C      0.5      1        2 
  25 chr25_22483176     HPrz    A    C      0.5      1        2 
  25 chr25_22483176     ZBoe    A    C        0      0        2 
  25 chr25_22483176     ZGre    A    C        0      0        2 
  25 chr25_22483176     ZHar    A    C        0      0        2 
  25 chr25_22483176   Sample    A    C        0      0        2 
  25 chr25_22488812     AAsi    C    A        0      0        2 
  25 chr25_22488812     AKia    C    A        0      0        2 
  25 chr25_22488812     AOna    C    A        0      0        2 
  25 chr25_22488812     ASom    C    A        0      0        2 
  25 chr25_22488812     HCab    C    A        0      0        2 
  25 chr25_22488812     HPrz    C    A      0.5      1        2 
  25 chr25_22488812     ZBoe    C    A        0      0        2 
  25 chr25_22488812     ZGre    C    A        0      0        2 
  25 chr25_22488812     ZHar    C    A        0      0        2 
  25 chr25_22488812   Sample    C    A        0      0        2 
  25 chr25_22493207     AAsi    C    G        1      2        2 
  25 chr25_22493207     AKia    C    G        0      0        2 
  25 chr25_22493207     AOna    C    G        0      0        2 
  25 chr25_22493207     ASom    C    G        1      2        2 
  25 chr25_22493207     HCab    C    G        0      0        2 
  25 chr25_22493207     HPrz    C    G        0      0        2 
  25 chr25_22493207     ZBoe    C    G        0      0        2 
  25 chr25_22493207     ZGre    C    G        0      0        2 
  25 chr25_22493207     ZHar    C    G        0      0        2 
  25 chr25_22493207   Sample    C    G        1      2        2 
  25 chr25_22494490     AAsi    G    A        0      0        2 
  25 chr25_22494490     AKia    G    A        0      0        2 
  25 chr25_22494490     AOna    G    A        0      0        2 
  25 chr25_22494490     ASom    G    A        0      0        2 
  25 chr25_22494490     HCab    G    A        0      0        2 
  25 chr25_22494490     HPrz    G    A      0.5      1        2 
  25 chr25_22494490     ZBoe    G    A        0      0        2 
  25 chr25_22494490     ZGre    G    A        0      0        2 
  25 chr25_22494490     ZHar    G    A        0      0        2 
  25 chr25_22494490   Sample    G    A        0      0        2 
  25 chr25_22514969     AAsi    G    A        0      0        2 
  25 chr25_22514969     AKia    G    A        1      2        2 
  25 chr25_22514969     AOna    G    A      0.5      1        2 
  25 chr25_22514969     ASom    G    A        0      0        2 
  25 chr25_22514969     HCab    G    A        0      0        2 
  25 chr25_22514969     HPrz    G    A        0      0        2 
  25 chr25_22514969     ZBoe    G    A        0      0        2 
  25 chr25_22514969     ZGre    G    A        0      0        2 
  25 chr25_22514969     ZHar    G    A        0      0        2 
  25 chr25_22514969   Sample    G    A        0      0        2 
  25 chr25_22549391     AAsi    T    C        0      0        2 
  25 chr25_22549391     AKia    T    C      0.5      1        2 
  25 chr25_22549391     AOna    T    C        0      0        2 
  25 chr25_22549391     ASom    T    C        0      0        2 
  25 chr25_22549391     HCab    T    C        0      0        2 
  25 chr25_22549391     HPrz    T    C        0      0        2 
  25 chr25_22549391     ZBoe    T    C        0      0        2 
  25 chr25_22549391     ZGre    T    C        0      0        2 
  25 chr25_22549391     ZHar    T    C        0      0        2 
  25 chr25_22549391   Sample    T    C        0      0        2 
  25 chr25_22554785     AAsi    A    C      0.5      1        2 
  25 chr25_22554785     AKia    A    C        0      0        2 
  25 chr25_22554785     AOna    A    C        0      0        2 
  25 chr25_22554785     ASom    A    C        0      0        2 
  25 chr25_22554785     HCab    A    C        0      0        2 
  25 chr25_22554785     HPrz    A    C        0      0        2 
  25 chr25_22554785     ZBoe    A    C        0      0        2 
  25 chr25_22554785     ZGre    A    C        0      0        2 
  25 chr25_22554785     ZHar    A    C        0      0        2 
  25 chr25_22554785   Sample    A    C        0      0        2 
  25 chr25_22557100     AAsi    A    G        0      0        2 
  25 chr25_22557100     AKia    A    G        0      0        2 
  25 chr25_22557100     AOna    A    G        0      0        2 
  25 chr25_22557100     ASom    A    G        0      0        2 
  25 chr25_22557100     HCab    A    G        1      2        2 
  25 chr25_22557100     HPrz    A    G        1      2        2 
  25 chr25_22557100     ZBoe    A    G        0      0        2 
  25 chr25_22557100     ZGre    A    G        0      0        2 
  25 chr25_22557100     ZHar    A    G        0      0        2 
  25 chr25_22557100   Sample    A    G        0      0        2 
  25 chr25_22559175     AAsi    G    T        0      0        2 
  25 chr25_22559175     AKia    G    T      0.5      1        2 
  25 chr25_22559175     AOna    G    T        0      0        2 
  25 chr25_22559175     ASom    G    T        0      0        2 
  25 chr25_22559175     HCab    G    T        0      0        2 
  25 chr25_22559175     HPrz    G    T        0      0        2 
  25 chr25_22559175     ZBoe    G    T        0      0        2 
  25 chr25_22559175     ZGre    G    T        0      0        2 
  25 chr25_22559175     ZHar    G    T        0      0        2 
  25 chr25_22559175   Sample    G    T        0      0        2 
  25 chr25_22563550     AAsi    A    T        0      0        2 
  25 chr25_22563550     AKia    A    T        0      0        2 
  25 chr25_22563550     AOna    A    T        0      0        2 
  25 chr25_22563550     ASom    A    T        0      0        2 
  25 chr25_22563550     HCab    A    T        0      0        2 
  25 chr25_22563550     HPrz    A    T        0      0        2 
  25 chr25_22563550     ZBoe    A    T      0.5      1        2 
  25 chr25_22563550     ZGre    A    T        0      0        2 
  25 chr25_22563550     ZHar    A    T        0      0        2 
  25 chr25_22563550   Sample    A    T        0      0        2 
  25 chr25_22567158     AAsi    C    G        0      0        2 
  25 chr25_22567158     AKia    C    G        0      0        2 
  25 chr25_22567158     AOna    C    G        0      0        2 
  25 chr25_22567158     ASom    C    G        0      0        2 
  25 chr25_22567158     HCab    C    G        0      0        2 
  25 chr25_22567158     HPrz    C    G        0      0        2 
  25 chr25_22567158     ZBoe    C    G      0.5      1        2 
  25 chr25_22567158     ZGre    C    G        0      0        2 
  25 chr25_22567158     ZHar    C    G        0      0        2 
  25 chr25_22567158   Sample    C    G        0      0        2 
  25 chr25_22570103     AAsi    G    A        0      0        2 
  25 chr25_22570103     AKia    G    A        1      2        2 
  25 chr25_22570103     AOna    G    A        0      0        2 
  25 chr25_22570103     ASom    G    A        0      0        2 
  25 chr25_22570103     HCab    G    A        0      0        2 
  25 chr25_22570103     HPrz    G    A        0      0        2 
  25 chr25_22570103     ZBoe    G    A        0      0        2 
  25 chr25_22570103     ZGre    G    A        0      0        2 
  25 chr25_22570103     ZHar    G    A        0      0        2 
  25 chr25_22570103   Sample    G    A        0      0        2 
  25 chr25_22572874     AAsi    A    C        0      0        2 
  25 chr25_22572874     AKia    A    C        1      2        2 
  25 chr25_22572874     AOna    A    C        0      0        2 
  25 chr25_22572874     ASom    A    C        0      0        2 
  25 chr25_22572874     HCab    A    C        0      0        2 
  25 chr25_22572874     HPrz    A    C        0      0        2 
  25 chr25_22572874     ZBoe    A    C        0      0        2 
  25 chr25_22572874     ZGre    A    C        0      0        2 
  25 chr25_22572874     ZHar    A    C        0      0        2 
  25 chr25_22572874   Sample    A    C        0      0        2 
  25 chr25_22581376     AAsi    T    C        0      0        2 
  25 chr25_22581376     AKia    T    C        0      0        2 
  25 chr25_22581376     AOna    T    C      0.5      1        2 
  25 chr25_22581376     ASom    T    C        0      0        2 
  25 chr25_22581376     HCab    T    C        0      0        2 
  25 chr25_22581376     HPrz    T    C        0      0        2 
  25 chr25_22581376     ZBoe    T    C        0      0        2 
  25 chr25_22581376     ZGre    T    C        0      0        2 
  25 chr25_22581376     ZHar    T    C        0      0        2 
  25 chr25_22581376   Sample    T    C        0      0        2 
  25 chr25_22591867     AAsi    T    C        0      0        2 
  25 chr25_22591867     AKia    T    C        0      0        2 
  25 chr25_22591867     AOna    T    C        0      0        2 
  25 chr25_22591867     ASom    T    C        0      0        2 
  25 chr25_22591867     HCab    T    C      0.5      1        2 
  25 chr25_22591867     HPrz    T    C      0.5      1        2 
  25 chr25_22591867     ZBoe    T    C        0      0        2 
  25 chr25_22591867     ZGre    T    C        0      0        2 
  25 chr25_22591867     ZHar    T    C        0      0        2 
  25 chr25_22591867   Sample    T    C        0      0        2 
  25 chr25_22599780     AAsi    G    A        0      0        2 
  25 chr25_22599780     AKia    G    A        0      0        2 
  25 chr25_22599780     AOna    G    A        0      0        2 
  25 chr25_22599780     ASom    G    A        0      0        2 
  25 chr25_22599780     HCab    G    A        0      0        2 
  25 chr25_22599780     HPrz    G    A        0      0        2 
  25 chr25_22599780     ZBoe    G    A        0      0        2 
  25 chr25_22599780     ZGre    G    A        0      0        2 
  25 chr25_22599780     ZHar    G    A        1      2        2 
  25 chr25_22599780   Sample    G    A        0      0        2 
  25 chr25_22601911     AAsi    T    C        0      0        2 
  25 chr25_22601911     AKia    T    C        0      0        2 
  25 chr25_22601911     AOna    T    C        0      0        2 
  25 chr25_22601911     ASom    T    C        0      0        2 
  25 chr25_22601911     HCab    T    C        0      0        2 
  25 chr25_22601911     HPrz    T    C      0.5      1        2 
  25 chr25_22601911     ZBoe    T    C        0      0        2 
  25 chr25_22601911     ZGre    T    C        0      0        2 
  25 chr25_22601911     ZHar    T    C        0      0        2 
  25 chr25_22601911   Sample    T    C        0      0        2 
  25 chr25_22603368     AAsi    A    G        0      0        2 
  25 chr25_22603368     AKia    A    G        0      0        2 
  25 chr25_22603368     AOna    A    G        0      0        2 
  25 chr25_22603368     ASom    A    G        0      0        2 
  25 chr25_22603368     HCab    A    G        0      0        2 
  25 chr25_22603368     HPrz    A    G        0      0        2 
  25 chr25_22603368     ZBoe    A    G        0      0        2 
  25 chr25_22603368     ZGre    A    G        0      0        2 
  25 chr25_22603368     ZHar    A    G        1      2        2 
  25 chr25_22603368   Sample    A    G        0      0        2 
  25 chr25_22612461     AAsi    G    A        0      0        2 
  25 chr25_22612461     AKia    G    A        0      0        2 
  25 chr25_22612461     AOna    G    A      0.5      1        2 
  25 chr25_22612461     ASom    G    A        0      0        2 
  25 chr25_22612461     HCab    G    A        0      0        2 
  25 chr25_22612461     HPrz    G    A        0      0        2 
  25 chr25_22612461     ZBoe    G    A        0      0        2 
  25 chr25_22612461     ZGre    G    A        0      0        2 
  25 chr25_22612461     ZHar    G    A        0      0        2 
  25 chr25_22612461   Sample    G    A        0      0        2 
  25 chr25_22615776     AAsi    C    T        0      0        2 
  25 chr25_22615776     AKia    C    T        0      0        2 
  25 chr25_22615776     AOna    C    T      0.5      1        2 
  25 chr25_22615776     ASom    C    T        0      0        2 
  25 chr25_22615776     HCab    C    T        0      0        2 
  25 chr25_22615776     HPrz    C    T        0      0        2 
  25 chr25_22615776     ZBoe    C    T        0      0        2 
  25 chr25_22615776     ZGre    C    T        0      0        2 
  25 chr25_22615776     ZHar    C    T        0      0        2 
  25 chr25_22615776   Sample    C    T        0      0        2 
  25 chr25_22625579     AAsi    A    C        0      0        2 
  25 chr25_22625579     AKia    A    C        0      0        2 
  25 chr25_22625579     AOna    A    C        0      0        2 
  25 chr25_22625579     ASom    A    C        1      2        2 
  25 chr25_22625579     HCab    A    C        0      0        2 
  25 chr25_22625579     HPrz    A    C        0      0        2 
  25 chr25_22625579     ZBoe    A    C        0      0        2 
  25 chr25_22625579     ZGre    A    C        0      0        2 
  25 chr25_22625579     ZHar    A    C        0      0        2 
  25 chr25_22625579   Sample    A    C        0      0        2 
  25 chr25_22626896     AAsi    T    C        0      0        2 
  25 chr25_22626896     AKia    T    C        0      0        2 
  25 chr25_22626896     AOna    T    C        0      0        2 
  25 chr25_22626896     ASom    T    C        0      0        2 
  25 chr25_22626896     HCab    T    C        0      0        2 
  25 chr25_22626896     HPrz    T    C      0.5      1        2 
  25 chr25_22626896     ZBoe    T    C        0      0        2 
  25 chr25_22626896     ZGre    T    C        0      0        2 
  25 chr25_22626896     ZHar    T    C        0      0        2 
  25 chr25_22626896   Sample    T    C        0      0        2 
  25 chr25_22628374     AAsi    T    G        0      0        2 
  25 chr25_22628374     AKia    T    G        0      0        2 
  25 chr25_22628374     AOna    T    G        0      0        2 
  25 chr25_22628374     ASom    T    G        0      0        2 
  25 chr25_22628374     HCab    T    G        0      0        2 
  25 chr25_22628374     HPrz    T    G        0      0        2 
  25 chr25_22628374     ZBoe    T    G        0      0        2 
  25 chr25_22628374     ZGre    T    G      0.5      1        2 
  25 chr25_22628374     ZHar    T    G        0      0        2 
  25 chr25_22628374   Sample    T    G        0      0        2 
  25 chr25_22631363     AAsi    T    C        0      0        2 
  25 chr25_22631363     AKia    T    C        0      0        2 
  25 chr25_22631363     AOna    T    C      0.5      1        2 
  25 chr25_22631363     ASom    T    C        0      0        2 
  25 chr25_22631363     HCab    T    C        0      0        2 
  25 chr25_22631363     HPrz    T    C        0      0        2 
  25 chr25_22631363     ZBoe    T    C        0      0        2 
  25 chr25_22631363     ZGre    T    C        0      0        2 
  25 chr25_22631363     ZHar    T    C        0      0        2 
  25 chr25_22631363   Sample    T    C        0      0        2 
  25 chr25_22634675     AAsi    A    G        0      0        2 
  25 chr25_22634675     AKia    A    G        1      2        2 
  25 chr25_22634675     AOna    A    G        0      0        2 
  25 chr25_22634675     ASom    A    G        0      0        2 
  25 chr25_22634675     HCab    A    G        0      0        2 
  25 chr25_22634675     HPrz    A    G        0      0        2 
  25 chr25_22634675     ZBoe    A    G        0      0        2 
  25 chr25_22634675     ZGre    A    G        0      0        2 
  25 chr25_22634675     ZHar    A    G        0      0        2 
  25 chr25_22634675   Sample    A    G        0      0        2 
  25 chr25_22636943     AAsi    A    T        0      0        2 
  25 chr25_22636943     AKia    A    T        0      0        2 
  25 chr25_22636943     AOna    A    T      0.5      1        2 
  25 chr25_22636943     ASom    A    T        0      0        2 
  25 chr25_22636943     HCab    A    T        0      0        2 
  25 chr25_22636943     HPrz    A    T        0      0        2 
  25 chr25_22636943     ZBoe    A    T        0      0        2 
  25 chr25_22636943     ZGre    A    T        0      0        2 
  25 chr25_22636943     ZHar    A    T        0      0        2 
  25 chr25_22636943   Sample    A    T        0      0        2 
  25 chr25_22644802     AAsi    G    A        0      0        2 
  25 chr25_22644802     AKia    G    A        0      0        2 
  25 chr25_22644802     AOna    G    A        0      0        2 
  25 chr25_22644802     ASom    G    A        0      0        2 
  25 chr25_22644802     HCab    G    A        1      2        2 
  25 chr25_22644802     HPrz    G    A        1      2        2 
  25 chr25_22644802     ZBoe    G    A        0      0        2 
  25 chr25_22644802     ZGre    G    A        0      0        2 
  25 chr25_22644802     ZHar    G    A        0      0        2 
  25 chr25_22644802   Sample    G    A        0      0        2 
  25 chr25_22645389     AAsi    C    T        0      0        2 
  25 chr25_22645389     AKia    C    T        0      0        2 
  25 chr25_22645389     AOna    C    T        0      0        2 
  25 chr25_22645389     ASom    C    T        0      0        2 
  25 chr25_22645389     HCab    C    T        1      2        2 
  25 chr25_22645389     HPrz    C    T        1      2        2 
  25 chr25_22645389     ZBoe    C    T        0      0        2 
  25 chr25_22645389     ZGre    C    T        0      0        2 
  25 chr25_22645389     ZHar    C    T        0      0        2 
  25 chr25_22645389   Sample    C    T        0      0        2 
  25 chr25_22645537     AAsi    T    G        0      0        2 
  25 chr25_22645537     AKia    T    G        0      0        2 
  25 chr25_22645537     AOna    T    G      0.5      1        2 
  25 chr25_22645537     ASom    T    G        0      0        2 
  25 chr25_22645537     HCab    T    G        0      0        2 
  25 chr25_22645537     HPrz    T    G        0      0        2 
  25 chr25_22645537     ZBoe    T    G        0      0        2 
  25 chr25_22645537     ZGre    T    G        0      0        2 
  25 chr25_22645537     ZHar    T    G        0      0        2 
  25 chr25_22645537   Sample    T    G        0      0        2 
  25 chr25_22647447     AAsi    T    C        0      0        2 
  25 chr25_22647447     AKia    T    C        0      0        2 
  25 chr25_22647447     AOna    T    C        0      0        2 
  25 chr25_22647447     ASom    T    C        0      0        2 
  25 chr25_22647447     HCab    T    C        1      2        2 
  25 chr25_22647447     HPrz    T    C        1      2        2 
  25 chr25_22647447     ZBoe    T    C        0      0        2 
  25 chr25_22647447     ZGre    T    C        0      0        2 
  25 chr25_22647447     ZHar    T    C        0      0        2 
  25 chr25_22647447   Sample    T    C        0      0        2 
  25 chr25_22652866     AAsi    T    G        0      0        2 
  25 chr25_22652866     AKia    T    G      0.5      1        2 
  25 chr25_22652866     AOna    T    G        0      0        2 
  25 chr25_22652866     ASom    T    G        0      0        2 
  25 chr25_22652866     HCab    T    G        0      0        2 
  25 chr25_22652866     HPrz    T    G        0      0        2 
  25 chr25_22652866     ZBoe    T    G        0      0        2 
  25 chr25_22652866     ZGre    T    G        0      0        2 
  25 chr25_22652866     ZHar    T    G        0      0        2 
  25 chr25_22652866   Sample    T    G        0      0        2 
  25 chr25_22653384     AAsi    C    T        0      0        2 
  25 chr25_22653384     AKia    C    T        0      0        2 
  25 chr25_22653384     AOna    C    T      0.5      1        2 
  25 chr25_22653384     ASom    C    T        0      0        2 
  25 chr25_22653384     HCab    C    T        0      0        2 
  25 chr25_22653384     HPrz    C    T        0      0        2 
  25 chr25_22653384     ZBoe    C    T        0      0        2 
  25 chr25_22653384     ZGre    C    T        0      0        2 
  25 chr25_22653384     ZHar    C    T        0      0        2 
  25 chr25_22653384   Sample    C    T        0      0        2 
  25 chr25_22661360     AAsi    C    T        0      0        2 
  25 chr25_22661360     AKia    C    T      0.5      1        2 
  25 chr25_22661360     AOna    C    T      0.5      1        2 
  25 chr25_22661360     ASom    C    T        0      0        2 
  25 chr25_22661360     HCab    C    T        0      0        2 
  25 chr25_22661360     HPrz    C    T        0      0        2 
  25 chr25_22661360     ZBoe    C    T        1      2        2 
  25 chr25_22661360     ZGre    C    T        0      0        2 
  25 chr25_22661360     ZHar    C    T        0      0        2 
  25 chr25_22661360   Sample    C    T        0      0        2 
  25 chr25_22667638     AAsi    G    T        0      0        2 
  25 chr25_22667638     AKia    G    T        0      0        2 
  25 chr25_22667638     AOna    G    T        0      0        2 
  25 chr25_22667638     ASom    G    T        0      0        2 
  25 chr25_22667638     HCab    G    T        0      0        2 
  25 chr25_22667638     HPrz    G    T        0      0        2 
  25 chr25_22667638     ZBoe    G    T        0      0        2 
  25 chr25_22667638     ZGre    G    T        0      0        2 
  25 chr25_22667638     ZHar    G    T        1      2        2 
  25 chr25_22667638   Sample    G    T        0      0        2 
  25 chr25_22688536     AAsi    T    C        0      0        2 
  25 chr25_22688536     AKia    T    C        0      0        2 
  25 chr25_22688536     AOna    T    C        0      0        2 
  25 chr25_22688536     ASom    T    C        0      0        2 
  25 chr25_22688536     HCab    T    C        0      0        2 
  25 chr25_22688536     HPrz    T    C        0      0        2 
  25 chr25_22688536     ZBoe    T    C      0.5      1        2 
  25 chr25_22688536     ZGre    T    C        0      0        2 
  25 chr25_22688536     ZHar    T    C        0      0        2 
  25 chr25_22688536   Sample    T    C        0      0        2 
  25 chr25_22690493     AAsi    T    G        1      2        2 
  25 chr25_22690493     AKia    T    G        1      2        2 
  25 chr25_22690493     AOna    T    G        1      2        2 
  25 chr25_22690493     ASom    T    G        1      2        2 
  25 chr25_22690493     HCab    T    G        0      0        2 
  25 chr25_22690493     HPrz    T    G        0      0        2 
  25 chr25_22690493     ZBoe    T    G        0      0        2 
  25 chr25_22690493     ZGre    T    G        0      0        2 
  25 chr25_22690493     ZHar    T    G        0      0        2 
  25 chr25_22690493   Sample    T    G        1      2        2 
  25 chr25_22694082     AAsi    A    G        0      0        2 
  25 chr25_22694082     AKia    A    G      0.5      1        2 
  25 chr25_22694082     AOna    A    G      0.5      1        2 
  25 chr25_22694082     ASom    A    G        0      0        2 
  25 chr25_22694082     HCab    A    G        0      0        2 
  25 chr25_22694082     HPrz    A    G        0      0        2 
  25 chr25_22694082     ZBoe    A    G        0      0        2 
  25 chr25_22694082     ZGre    A    G        0      0        2 
  25 chr25_22694082     ZHar    A    G        0      0        2 
  25 chr25_22694082   Sample    A    G        0      0        2 
  25 chr25_22694685     AAsi    G    A        0      0        2 
  25 chr25_22694685     AKia    G    A      0.5      1        2 
  25 chr25_22694685     AOna    G    A        0      0        2 
  25 chr25_22694685     ASom    G    A        0      0        2 
  25 chr25_22694685     HCab    G    A        0      0        2 
  25 chr25_22694685     HPrz    G    A        0      0        2 
  25 chr25_22694685     ZBoe    G    A        0      0        2 
  25 chr25_22694685     ZGre    G    A        0      0        2 
  25 chr25_22694685     ZHar    G    A        0      0        2 
  25 chr25_22694685   Sample    G    A        0      0        2 
  25 chr25_22703035     AAsi    C    T        0      0        2 
  25 chr25_22703035     AKia    C    T      0.5      1        2 
  25 chr25_22703035     AOna    C    T        0      0        2 
  25 chr25_22703035     ASom    C    T        0      0        2 
  25 chr25_22703035     HCab    C    T        0      0        2 
  25 chr25_22703035     HPrz    C    T        0      0        2 
  25 chr25_22703035     ZBoe    C    T        0      0        2 
  25 chr25_22703035     ZGre    C    T        0      0        2 
  25 chr25_22703035     ZHar    C    T        0      0        2 
  25 chr25_22703035   Sample    C    T        0      0        2 
  25 chr25_22705690     AAsi    T    G        0      0        2 
  25 chr25_22705690     AKia    T    G        0      0        2 
  25 chr25_22705690     AOna    T    G        0      0        2 
  25 chr25_22705690     ASom    T    G        0      0        2 
  25 chr25_22705690     HCab    T    G        1      2        2 
  25 chr25_22705690     HPrz    T    G        1      2        2 
  25 chr25_22705690     ZBoe    T    G        0      0        2 
  25 chr25_22705690     ZGre    T    G        0      0        2 
  25 chr25_22705690     ZHar    T    G        0      0        2 
  25 chr25_22705690   Sample    T    G        0      0        2 
  25 chr25_22710805     AAsi    G    A        0      0        2 
  25 chr25_22710805     AKia    G    A        0      0        2 
  25 chr25_22710805     AOna    G    A        0      0        2 
  25 chr25_22710805     ASom    G    A        0      0        2 
  25 chr25_22710805     HCab    G    A        1      2        2 
  25 chr25_22710805     HPrz    G    A        1      2        2 
  25 chr25_22710805     ZBoe    G    A        0      0        2 
  25 chr25_22710805     ZGre    G    A        0      0        2 
  25 chr25_22710805     ZHar    G    A        0      0        2 
  25 chr25_22710805   Sample    G    A        0      0        2 
  25 chr25_22714033     AAsi    A    G        0      0        2 
  25 chr25_22714033     AKia    A    G        1      2        2 
  25 chr25_22714033     AOna    A    G        1      2        2 
  25 chr25_22714033     ASom    A    G        0      0        2 
  25 chr25_22714033     HCab    A    G        0      0        2 
  25 chr25_22714033     HPrz    A    G        0      0        2 
  25 chr25_22714033     ZBoe    A    G        0      0        2 
  25 chr25_22714033     ZGre    A    G        0      0        2 
  25 chr25_22714033     ZHar    A    G        0      0        2 
  25 chr25_22714033   Sample    A    G        0      0        2 
  25 chr25_22714338     AAsi    A    G        0      0        2 
  25 chr25_22714338     AKia    A    G        0      0        2 
  25 chr25_22714338     AOna    A    G        0      0        2 
  25 chr25_22714338     ASom    A    G        0      0        2 
  25 chr25_22714338     HCab    A    G        0      0        2 
  25 chr25_22714338     HPrz    A    G      0.5      1        2 
  25 chr25_22714338     ZBoe    A    G        0      0        2 
  25 chr25_22714338     ZGre    A    G        0      0        2 
  25 chr25_22714338     ZHar    A    G        0      0        2 
  25 chr25_22714338   Sample    A    G        0      0        2 
  25 chr25_22739541     AAsi    G    A        0      0        2 
  25 chr25_22739541     AKia    G    A        0      0        2 
  25 chr25_22739541     AOna    G    A      0.5      1        2 
  25 chr25_22739541     ASom    G    A        0      0        2 
  25 chr25_22739541     HCab    G    A        0      0        2 
  25 chr25_22739541     HPrz    G    A        0      0        2 
  25 chr25_22739541     ZBoe    G    A        0      0        2 
  25 chr25_22739541     ZGre    G    A        0      0        2 
  25 chr25_22739541     ZHar    G    A        0      0        2 
  25 chr25_22739541   Sample    G    A        0      0        2 
  25 chr25_22740786     AAsi    T    A        0      0        2 
  25 chr25_22740786     AKia    T    A        0      0        2 
  25 chr25_22740786     AOna    T    A      0.5      1        2 
  25 chr25_22740786     ASom    T    A        0      0        2 
  25 chr25_22740786     HCab    T    A        0      0        2 
  25 chr25_22740786     HPrz    T    A        0      0        2 
  25 chr25_22740786     ZBoe    T    A        0      0        2 
  25 chr25_22740786     ZGre    T    A        0      0        2 
  25 chr25_22740786     ZHar    T    A        0      0        2 
  25 chr25_22740786   Sample    T    A        0      0        2 
  25 chr25_22742608     AAsi    A    C        0      0        2 
  25 chr25_22742608     AKia    A    C        0      0        2 
  25 chr25_22742608     AOna    A    C        0      0        2 
  25 chr25_22742608     ASom    A    C        0      0        2 
  25 chr25_22742608     HCab    A    C        1      2        2 
  25 chr25_22742608     HPrz    A    C        1      2        2 
  25 chr25_22742608     ZBoe    A    C        0      0        2 
  25 chr25_22742608     ZGre    A    C        0      0        2 
  25 chr25_22742608     ZHar    A    C        0      0        2 
  25 chr25_22742608   Sample    A    C        0      0        2 
  25 chr25_22752892     AAsi    G    T        0      0        2 
  25 chr25_22752892     AKia    G    T        0      0        2 
  25 chr25_22752892     AOna    G    T        0      0        2 
  25 chr25_22752892     ASom    G    T        1      2        2 
  25 chr25_22752892     HCab    G    T        0      0        2 
  25 chr25_22752892     HPrz    G    T        0      0        2 
  25 chr25_22752892     ZBoe    G    T        0      0        2 
  25 chr25_22752892     ZGre    G    T        0      0        2 
  25 chr25_22752892     ZHar    G    T        0      0        2 
  25 chr25_22752892   Sample    G    T        0      0        2 
  25 chr25_22759168     AAsi    C    T        0      0        2 
  25 chr25_22759168     AKia    C    T        0      0        2 
  25 chr25_22759168     AOna    C    T        0      0        2 
  25 chr25_22759168     ASom    C    T        1      2        2 
  25 chr25_22759168     HCab    C    T        0      0        2 
  25 chr25_22759168     HPrz    C    T        0      0        2 
  25 chr25_22759168     ZBoe    C    T        0      0        2 
  25 chr25_22759168     ZGre    C    T        0      0        2 
  25 chr25_22759168     ZHar    C    T        0      0        2 
  25 chr25_22759168   Sample    C    T        0      0        2 
  25 chr25_22768168     AAsi    C    T        0      0        2 
  25 chr25_22768168     AKia    C    T        0      0        2 
  25 chr25_22768168     AOna    C    T        0      0        2 
  25 chr25_22768168     ASom    C    T        0      0        2 
  25 chr25_22768168     HCab    C    T        0      0        2 
  25 chr25_22768168     HPrz    C    T        0      0        2 
  25 chr25_22768168     ZBoe    C    T      0.5      1        2 
  25 chr25_22768168     ZGre    C    T        0      0        2 
  25 chr25_22768168     ZHar    C    T        0      0        2 
  25 chr25_22768168   Sample    C    T        0      0        2 
  25 chr25_22777233     AAsi    A    C        0      0        2 
  25 chr25_22777233     AKia    A    C        0      0        2 
  25 chr25_22777233     AOna    A    C        0      0        2 
  25 chr25_22777233     ASom    A    C        0      0        2 
  25 chr25_22777233     HCab    A    C      0.5      1        2 
  25 chr25_22777233     HPrz    A    C        0      0        2 
  25 chr25_22777233     ZBoe    A    C        0      0        2 
  25 chr25_22777233     ZGre    A    C        0      0        2 
  25 chr25_22777233     ZHar    A    C        0      0        2 
  25 chr25_22777233   Sample    A    C        0      0        2 
  25 chr25_22777853     AAsi    C    T        0      0        2 
  25 chr25_22777853     AKia    C    T        0      0        2 
  25 chr25_22777853     AOna    C    T        0      0        2 
  25 chr25_22777853     ASom    C    T        0      0        2 
  25 chr25_22777853     HCab    C    T        1      2        2 
  25 chr25_22777853     HPrz    C    T        1      2        2 
  25 chr25_22777853     ZBoe    C    T        0      0        2 
  25 chr25_22777853     ZGre    C    T        0      0        2 
  25 chr25_22777853     ZHar    C    T        0      0        2 
  25 chr25_22777853   Sample    C    T        0      0        2 
  25 chr25_22782507     AAsi    T    G        0      0        2 
  25 chr25_22782507     AKia    T    G        0      0        2 
  25 chr25_22782507     AOna    T    G        0      0        2 
  25 chr25_22782507     ASom    T    G        0      0        2 
  25 chr25_22782507     HCab    T    G        0      0        2 
  25 chr25_22782507     HPrz    T    G        0      0        2 
  25 chr25_22782507     ZBoe    T    G        0      0        2 
  25 chr25_22782507     ZGre    T    G        0      0        2 
  25 chr25_22782507     ZHar    T    G      0.5      1        2 
  25 chr25_22782507   Sample    T    G        0      0        2 
  25 chr25_22782543     AAsi    T    C        0      0        2 
  25 chr25_22782543     AKia    T    C        0      0        2 
  25 chr25_22782543     AOna    T    C        0      0        2 
  25 chr25_22782543     ASom    T    C        0      0        2 
  25 chr25_22782543     HCab    T    C        1      2        2 
  25 chr25_22782543     HPrz    T    C        1      2        2 
  25 chr25_22782543     ZBoe    T    C        0      0        2 
  25 chr25_22782543     ZGre    T    C        0      0        2 
  25 chr25_22782543     ZHar    T    C        0      0        2 
  25 chr25_22782543   Sample    T    C        0      0        2 
  25 chr25_22785402     AAsi    T    C        0      0        2 
  25 chr25_22785402     AKia    T    C        0      0        2 
  25 chr25_22785402     AOna    T    C      0.5      1        2 
  25 chr25_22785402     ASom    T    C        0      0        2 
  25 chr25_22785402     HCab    T    C        0      0        2 
  25 chr25_22785402     HPrz    T    C        0      0        2 
  25 chr25_22785402     ZBoe    T    C        0      0        2 
  25 chr25_22785402     ZGre    T    C        0      0        2 
  25 chr25_22785402     ZHar    T    C        0      0        2 
  25 chr25_22785402   Sample    T    C        0      0        2 
  25 chr25_22785692     AAsi    G    T        0      0        2 
  25 chr25_22785692     AKia    G    T        0      0        2 
  25 chr25_22785692     AOna    G    T        0      0        2 
  25 chr25_22785692     ASom    G    T        0      0        2 
  25 chr25_22785692     HCab    G    T        0      0        2 
  25 chr25_22785692     HPrz    G    T        0      0        2 
  25 chr25_22785692     ZBoe    G    T        0      0        2 
  25 chr25_22785692     ZGre    G    T        0      0        2 
  25 chr25_22785692     ZHar    G    T        1      2        2 
  25 chr25_22785692   Sample    G    T        0      0        2 
  25 chr25_22795854     AAsi    G    A        0      0        2 
  25 chr25_22795854     AKia    G    A        0      0        2 
  25 chr25_22795854     AOna    G    A        0      0        2 
  25 chr25_22795854     ASom    G    A        1      2        2 
  25 chr25_22795854     HCab    G    A        0      0        2 
  25 chr25_22795854     HPrz    G    A        0      0        2 
  25 chr25_22795854     ZBoe    G    A        0      0        2 
  25 chr25_22795854     ZGre    G    A        0      0        2 
  25 chr25_22795854     ZHar    G    A        0      0        2 
  25 chr25_22795854   Sample    G    A        0      0        2 
  25 chr25_22804663     AAsi    C    G        0      0        2 
  25 chr25_22804663     AKia    C    G        0      0        2 
  25 chr25_22804663     AOna    C    G      0.5      1        2 
  25 chr25_22804663     ASom    C    G        0      0        2 
  25 chr25_22804663     HCab    C    G        0      0        2 
  25 chr25_22804663     HPrz    C    G        0      0        2 
  25 chr25_22804663     ZBoe    C    G        0      0        2 
  25 chr25_22804663     ZGre    C    G        0      0        2 
  25 chr25_22804663     ZHar    C    G        0      0        2 
  25 chr25_22804663   Sample    C    G        0      0        2 
  25 chr25_22823044     AAsi    T    C        0      0        2 
  25 chr25_22823044     AKia    T    C      0.5      1        2 
  25 chr25_22823044     AOna    T    C        0      0        2 
  25 chr25_22823044     ASom    T    C        0      0        2 
  25 chr25_22823044     HCab    T    C        0      0        2 
  25 chr25_22823044     HPrz    T    C        0      0        2 
  25 chr25_22823044     ZBoe    T    C        0      0        2 
  25 chr25_22823044     ZGre    T    C        0      0        2 
  25 chr25_22823044     ZHar    T    C        0      0        2 
  25 chr25_22823044   Sample    T    C        0      0        2 
  25 chr25_22826591     AAsi    C    T        0      0        2 
  25 chr25_22826591     AKia    C    T        0      0        2 
  25 chr25_22826591     AOna    C    T        0      0        2 
  25 chr25_22826591     ASom    C    T        0      0        2 
  25 chr25_22826591     HCab    C    T        0      0        2 
  25 chr25_22826591     HPrz    C    T        0      0        2 
  25 chr25_22826591     ZBoe    C    T      0.5      1        2 
  25 chr25_22826591     ZGre    C    T        0      0        2 
  25 chr25_22826591     ZHar    C    T        0      0        2 
  25 chr25_22826591   Sample    C    T        0      0        2 
  25 chr25_22827323     AAsi    C    G      0.5      1        2 
  25 chr25_22827323     AKia    C    G        0      0        2 
  25 chr25_22827323     AOna    C    G        0      0        2 
  25 chr25_22827323     ASom    C    G        0      0        2 
  25 chr25_22827323     HCab    C    G        0      0        2 
  25 chr25_22827323     HPrz    C    G        0      0        2 
  25 chr25_22827323     ZBoe    C    G        0      0        2 
  25 chr25_22827323     ZGre    C    G        0      0        2 
  25 chr25_22827323     ZHar    C    G        0      0        2 
  25 chr25_22827323   Sample    C    G        0      0        2 
  25 chr25_22828884     AAsi    T    A        0      0        2 
  25 chr25_22828884     AKia    T    A        0      0        2 
  25 chr25_22828884     AOna    T    A        0      0        2 
  25 chr25_22828884     ASom    T    A        0      0        2 
  25 chr25_22828884     HCab    T    A        0      0        2 
  25 chr25_22828884     HPrz    T    A        0      0        2 
  25 chr25_22828884     ZBoe    T    A      0.5      1        2 
  25 chr25_22828884     ZGre    T    A        0      0        2 
  25 chr25_22828884     ZHar    T    A        0      0        2 
  25 chr25_22828884   Sample    T    A        0      0        2 
  25 chr25_22830777     AAsi    A    G        0      0        2 
  25 chr25_22830777     AKia    A    G        0      0        2 
  25 chr25_22830777     AOna    A    G      0.5      1        2 
  25 chr25_22830777     ASom    A    G        0      0        2 
  25 chr25_22830777     HCab    A    G        0      0        2 
  25 chr25_22830777     HPrz    A    G        0      0        2 
  25 chr25_22830777     ZBoe    A    G        0      0        2 
  25 chr25_22830777     ZGre    A    G        0      0        2 
  25 chr25_22830777     ZHar    A    G        0      0        2 
  25 chr25_22830777   Sample    A    G        0      0        2 
  25 chr25_22832702     AAsi    G    A        0      0        2 
  25 chr25_22832702     AKia    G    A        0      0        2 
  25 chr25_22832702     AOna    G    A        0      0        2 
  25 chr25_22832702     ASom    G    A        0      0        2 
  25 chr25_22832702     HCab    G    A        1      2        2 
  25 chr25_22832702     HPrz    G    A        1      2        2 
  25 chr25_22832702     ZBoe    G    A        0      0        2 
  25 chr25_22832702     ZGre    G    A        0      0        2 
  25 chr25_22832702     ZHar    G    A        0      0        2 
  25 chr25_22832702   Sample    G    A        0      0        2 
  25 chr25_22838634     AAsi    A    G        0      0        2 
  25 chr25_22838634     AKia    A    G      0.5      1        2 
  25 chr25_22838634     AOna    A    G        0      0        2 
  25 chr25_22838634     ASom    A    G        0      0        2 
  25 chr25_22838634     HCab    A    G        0      0        2 
  25 chr25_22838634     HPrz    A    G        0      0        2 
  25 chr25_22838634     ZBoe    A    G        0      0        2 
  25 chr25_22838634     ZGre    A    G        0      0        2 
  25 chr25_22838634     ZHar    A    G        0      0        2 
  25 chr25_22838634   Sample    A    G        0      0        2 
  25 chr25_22839708     AAsi    T    C        0      0        2 
  25 chr25_22839708     AKia    T    C      0.5      1        2 
  25 chr25_22839708     AOna    T    C        0      0        2 
  25 chr25_22839708     ASom    T    C        0      0        2 
  25 chr25_22839708     HCab    T    C        0      0        2 
  25 chr25_22839708     HPrz    T    C        0      0        2 
  25 chr25_22839708     ZBoe    T    C        0      0        2 
  25 chr25_22839708     ZGre    T    C        0      0        2 
  25 chr25_22839708     ZHar    T    C        0      0        2 
  25 chr25_22839708   Sample    T    C        0      0        2 
  25 chr25_22840320     AAsi    G    A        0      0        2 
  25 chr25_22840320     AKia    G    A        0      0        2 
  25 chr25_22840320     AOna    G    A        0      0        2 
  25 chr25_22840320     ASom    G    A        1      2        2 
  25 chr25_22840320     HCab    G    A        0      0        2 
  25 chr25_22840320     HPrz    G    A        0      0        2 
  25 chr25_22840320     ZBoe    G    A        0      0        2 
  25 chr25_22840320     ZGre    G    A        0      0        2 
  25 chr25_22840320     ZHar    G    A        0      0        2 
  25 chr25_22840320   Sample    G    A        0      0        2 
  25 chr25_22854439     AAsi    G    A        0      0        2 
  25 chr25_22854439     AKia    G    A        0      0        2 
  25 chr25_22854439     AOna    G    A        0      0        2 
  25 chr25_22854439     ASom    G    A        0      0        2 
  25 chr25_22854439     HCab    G    A        0      0        2 
  25 chr25_22854439     HPrz    G    A      0.5      1        2 
  25 chr25_22854439     ZBoe    G    A        0      0        2 
  25 chr25_22854439     ZGre    G    A        0      0        2 
  25 chr25_22854439     ZHar    G    A        0      0        2 
  25 chr25_22854439   Sample    G    A        0      0        2 
  25 chr25_22855646     AAsi    A    G        0      0        2 
  25 chr25_22855646     AKia    A    G      0.5      1        2 
  25 chr25_22855646     AOna    A    G        1      2        2 
  25 chr25_22855646     ASom    A    G        0      0        2 
  25 chr25_22855646     HCab    A    G        0      0        2 
  25 chr25_22855646     HPrz    A    G        0      0        2 
  25 chr25_22855646     ZBoe    A    G        0      0        2 
  25 chr25_22855646     ZGre    A    G        0      0        2 
  25 chr25_22855646     ZHar    A    G        0      0        2 
  25 chr25_22855646   Sample    A    G        0      0        2 
  25 chr25_22859134     AAsi    A    G        0      0        2 
  25 chr25_22859134     AKia    A    G        0      0        2 
  25 chr25_22859134     AOna    A    G      0.5      1        2 
  25 chr25_22859134     ASom    A    G        0      0        2 
  25 chr25_22859134     HCab    A    G        0      0        2 
  25 chr25_22859134     HPrz    A    G        0      0        2 
  25 chr25_22859134     ZBoe    A    G        0      0        2 
  25 chr25_22859134     ZGre    A    G        0      0        2 
  25 chr25_22859134     ZHar    A    G        0      0        2 
  25 chr25_22859134   Sample    A    G        0      0        2 
  25 chr25_22859694     AAsi    G    A      0.5      1        2 
  25 chr25_22859694     AKia    G    A        0      0        2 
  25 chr25_22859694     AOna    G    A        0      0        2 
  25 chr25_22859694     ASom    G    A        1      2        2 
  25 chr25_22859694     HCab    G    A        0      0        2 
  25 chr25_22859694     HPrz    G    A        0      0        2 
  25 chr25_22859694     ZBoe    G    A        0      0        2 
  25 chr25_22859694     ZGre    G    A        0      0        2 
  25 chr25_22859694     ZHar    G    A        0      0        2 
  25 chr25_22859694   Sample    G    A        0      0        2 
  25 chr25_22860329     AAsi    G    A        0      0        2 
  25 chr25_22860329     AKia    G    A        1      2        2 
  25 chr25_22860329     AOna    G    A        0      0        2 
  25 chr25_22860329     ASom    G    A        0      0        2 
  25 chr25_22860329     HCab    G    A        0      0        2 
  25 chr25_22860329     HPrz    G    A        0      0        2 
  25 chr25_22860329     ZBoe    G    A        0      0        2 
  25 chr25_22860329     ZGre    G    A        0      0        2 
  25 chr25_22860329     ZHar    G    A        0      0        2 
  25 chr25_22860329   Sample    G    A        0      0        2 
  25 chr25_22871716     AAsi    G    A        0      0        2 
  25 chr25_22871716     AKia    G    A        0      0        2 
  25 chr25_22871716     AOna    G    A        0      0        2 
  25 chr25_22871716     ASom    G    A        0      0        2 
  25 chr25_22871716     HCab    G    A        1      2        2 
  25 chr25_22871716     HPrz    G    A        1      2        2 
  25 chr25_22871716     ZBoe    G    A        0      0        2 
  25 chr25_22871716     ZGre    G    A        0      0        2 
  25 chr25_22871716     ZHar    G    A        0      0        2 
  25 chr25_22871716   Sample    G    A        0      0        2 
  25 chr25_22872621     AAsi    T    G        0      0        2 
  25 chr25_22872621     AKia    T    G        0      0        2 
  25 chr25_22872621     AOna    T    G        0      0        2 
  25 chr25_22872621     ASom    T    G        0      0        2 
  25 chr25_22872621     HCab    T    G        1      2        2 
  25 chr25_22872621     HPrz    T    G        1      2        2 
  25 chr25_22872621     ZBoe    T    G        0      0        2 
  25 chr25_22872621     ZGre    T    G        0      0        2 
  25 chr25_22872621     ZHar    T    G        0      0        2 
  25 chr25_22872621   Sample    T    G        0      0        2 
  25 chr25_22872702     AAsi    A    G        0      0        2 
  25 chr25_22872702     AKia    A    G        0      0        2 
  25 chr25_22872702     AOna    A    G        0      0        2 
  25 chr25_22872702     ASom    A    G        0      0        2 
  25 chr25_22872702     HCab    A    G        0      0        2 
  25 chr25_22872702     HPrz    A    G        0      0        2 
  25 chr25_22872702     ZBoe    A    G      0.5      1        2 
  25 chr25_22872702     ZGre    A    G        0      0        2 
  25 chr25_22872702     ZHar    A    G        0      0        2 
  25 chr25_22872702   Sample    A    G        0      0        2 
  25 chr25_22872714     AAsi    A    G        0      0        2 
  25 chr25_22872714     AKia    A    G        1      2        2 
  25 chr25_22872714     AOna    A    G        0      0        2 
  25 chr25_22872714     ASom    A    G        0      0        2 
  25 chr25_22872714     HCab    A    G        0      0        2 
  25 chr25_22872714     HPrz    A    G        0      0        2 
  25 chr25_22872714     ZBoe    A    G        0      0        2 
  25 chr25_22872714     ZGre    A    G        0      0        2 
  25 chr25_22872714     ZHar    A    G        0      0        2 
  25 chr25_22872714   Sample    A    G        0      0        2 
  25 chr25_22878649     AAsi    A    G        0      0        2 
  25 chr25_22878649     AKia    A    G        0      0        2 
  25 chr25_22878649     AOna    A    G        0      0        2 
  25 chr25_22878649     ASom    A    G        0      0        2 
  25 chr25_22878649     HCab    A    G        0      0        2 
  25 chr25_22878649     HPrz    A    G        0      0        2 
  25 chr25_22878649     ZBoe    A    G      0.5      1        2 
  25 chr25_22878649     ZGre    A    G        0      0        2 
  25 chr25_22878649     ZHar    A    G        0      0        2 
  25 chr25_22878649   Sample    A    G        0      0        2 
  25 chr25_22881571     AAsi    T    G        0      0        2 
  25 chr25_22881571     AKia    T    G        0      0        2 
  25 chr25_22881571     AOna    T    G        0      0        2 
  25 chr25_22881571     ASom    T    G        0      0        2 
  25 chr25_22881571     HCab    T    G        1      2        2 
  25 chr25_22881571     HPrz    T    G        1      2        2 
  25 chr25_22881571     ZBoe    T    G        0      0        2 
  25 chr25_22881571     ZGre    T    G        0      0        2 
  25 chr25_22881571     ZHar    T    G        0      0        2 
  25 chr25_22881571   Sample    T    G        0      0        2 
  25 chr25_22884333     AAsi    A    T        0      0        2 
  25 chr25_22884333     AKia    A    T        0      0        2 
  25 chr25_22884333     AOna    A    T        0      0        2 
  25 chr25_22884333     ASom    A    T        0      0        2 
  25 chr25_22884333     HCab    A    T        0      0        2 
  25 chr25_22884333     HPrz    A    T        0      0        2 
  25 chr25_22884333     ZBoe    A    T        0      0        2 
  25 chr25_22884333     ZGre    A    T        1      2        2 
  25 chr25_22884333     ZHar    A    T        0      0        2 
  25 chr25_22884333   Sample    A    T        0      0        2 
  25 chr25_22886075     AAsi    T    C        0      0        2 
  25 chr25_22886075     AKia    T    C        0      0        2 
  25 chr25_22886075     AOna    T    C        0      0        2 
  25 chr25_22886075     ASom    T    C        0      0        2 
  25 chr25_22886075     HCab    T    C        1      2        2 
  25 chr25_22886075     HPrz    T    C        1      2        2 
  25 chr25_22886075     ZBoe    T    C        0      0        2 
  25 chr25_22886075     ZGre    T    C        0      0        2 
  25 chr25_22886075     ZHar    T    C        0      0        2 
  25 chr25_22886075   Sample    T    C        0      0        2 
  25 chr25_22892029     AAsi    C    G        0      0        2 
  25 chr25_22892029     AKia    C    G        0      0        2 
  25 chr25_22892029     AOna    C    G        0      0        2 
  25 chr25_22892029     ASom    C    G        0      0        2 
  25 chr25_22892029     HCab    C    G      0.5      1        2 
  25 chr25_22892029     HPrz    C    G        0      0        2 
  25 chr25_22892029     ZBoe    C    G        0      0        2 
  25 chr25_22892029     ZGre    C    G        0      0        2 
  25 chr25_22892029     ZHar    C    G        0      0        2 
  25 chr25_22892029   Sample    C    G        0      0        2 
  25 chr25_22894686     AAsi    C    A        0      0        2 
  25 chr25_22894686     AKia    C    A        0      0        2 
  25 chr25_22894686     AOna    C    A      0.5      1        2 
  25 chr25_22894686     ASom    C    A        0      0        2 
  25 chr25_22894686     HCab    C    A        0      0        2 
  25 chr25_22894686     HPrz    C    A        0      0        2 
  25 chr25_22894686     ZBoe    C    A        0      0        2 
  25 chr25_22894686     ZGre    C    A        0      0        2 
  25 chr25_22894686     ZHar    C    A        0      0        2 
  25 chr25_22894686   Sample    C    A        0      0        2 
  25 chr25_22901342     AAsi    G    T        0      0        2 
  25 chr25_22901342     AKia    G    T        0      0        2 
  25 chr25_22901342     AOna    G    T        0      0        2 
  25 chr25_22901342     ASom    G    T        0      0        2 
  25 chr25_22901342     HCab    G    T        0      0        2 
  25 chr25_22901342     HPrz    G    T        0      0        2 
  25 chr25_22901342     ZBoe    G    T        0      0        2 
  25 chr25_22901342     ZGre    G    T        0      0        2 
  25 chr25_22901342     ZHar    G    T      0.5      1        2 
  25 chr25_22901342   Sample    G    T        0      0        2 
  25 chr25_22903580     AAsi    A    C        0      0        2 
  25 chr25_22903580     AKia    A    C        0      0        2 
  25 chr25_22903580     AOna    A    C      0.5      1        2 
  25 chr25_22903580     ASom    A    C        0      0        2 
  25 chr25_22903580     HCab    A    C        0      0        2 
  25 chr25_22903580     HPrz    A    C        0      0        2 
  25 chr25_22903580     ZBoe    A    C        0      0        2 
  25 chr25_22903580     ZGre    A    C        0      0        2 
  25 chr25_22903580     ZHar    A    C        0      0        2 
  25 chr25_22903580   Sample    A    C        0      0        2 
  25 chr25_22909482     AAsi    T    A        0      0        2 
  25 chr25_22909482     AKia    T    A        0      0        2 
  25 chr25_22909482     AOna    T    A        0      0        2 
  25 chr25_22909482     ASom    T    A        0      0        2 
  25 chr25_22909482     HCab    T    A        1      2        2 
  25 chr25_22909482     HPrz    T    A        1      2        2 
  25 chr25_22909482     ZBoe    T    A        0      0        2 
  25 chr25_22909482     ZGre    T    A        0      0        2 
  25 chr25_22909482     ZHar    T    A        0      0        2 
  25 chr25_22909482   Sample    T    A        0      0        2 
  25 chr25_22922370     AAsi    A    G        0      0        2 
  25 chr25_22922370     AKia    A    G        0      0        2 
  25 chr25_22922370     AOna    A    G        0      0        2 
  25 chr25_22922370     ASom    A    G        0      0        2 
  25 chr25_22922370     HCab    A    G        0      0        2 
  25 chr25_22922370     HPrz    A    G        0      0        2 
  25 chr25_22922370     ZBoe    A    G      0.5      1        2 
  25 chr25_22922370     ZGre    A    G        0      0        2 
  25 chr25_22922370     ZHar    A    G        0      0        2 
  25 chr25_22922370   Sample    A    G        0      0        2 
  25 chr25_22959379     AAsi    G    A      0.5      1        2 
  25 chr25_22959379     AKia    G    A        0      0        2 
  25 chr25_22959379     AOna    G    A        0      0        2 
  25 chr25_22959379     ASom    G    A        0      0        2 
  25 chr25_22959379     HCab    G    A        0      0        2 
  25 chr25_22959379     HPrz    G    A        0      0        2 
  25 chr25_22959379     ZBoe    G    A        0      0        2 
  25 chr25_22959379     ZGre    G    A        0      0        2 
  25 chr25_22959379     ZHar    G    A        0      0        2 
  25 chr25_22959379   Sample    G    A        0      0        2 
  25 chr25_22960211     AAsi    A    G        0      0        2 
  25 chr25_22960211     AKia    A    G        0      0        2 
  25 chr25_22960211     AOna    A    G        0      0        2 
  25 chr25_22960211     ASom    A    G        0      0        2 
  25 chr25_22960211     HCab    A    G        0      0        2 
  25 chr25_22960211     HPrz    A    G        0      0        2 
  25 chr25_22960211     ZBoe    A    G        0      0        2 
  25 chr25_22960211     ZGre    A    G        0      0        2 
  25 chr25_22960211     ZHar    A    G        1      2        2 
  25 chr25_22960211   Sample    A    G        0      0        2 
  25 chr25_22962523     AAsi    G    A        0      0        2 
  25 chr25_22962523     AKia    G    A        0      0        2 
  25 chr25_22962523     AOna    G    A        0      0        2 
  25 chr25_22962523     ASom    G    A        0      0        2 
  25 chr25_22962523     HCab    G    A        0      0        2 
  25 chr25_22962523     HPrz    G    A        0      0        2 
  25 chr25_22962523     ZBoe    G    A        0      0        2 
  25 chr25_22962523     ZGre    G    A        0      0        2 
  25 chr25_22962523     ZHar    G    A        1      2        2 
  25 chr25_22962523   Sample    G    A        0      0        2 
  25 chr25_22968639     AAsi    T    C        0      0        2 
  25 chr25_22968639     AKia    T    C        0      0        2 
  25 chr25_22968639     AOna    T    C        0      0        2 
  25 chr25_22968639     ASom    T    C        0      0        2 
  25 chr25_22968639     HCab    T    C        0      0        2 
  25 chr25_22968639     HPrz    T    C        0      0        2 
  25 chr25_22968639     ZBoe    T    C      0.5      1        2 
  25 chr25_22968639     ZGre    T    C        0      0        2 
  25 chr25_22968639     ZHar    T    C        0      0        2 
  25 chr25_22968639   Sample    T    C        0      0        2 
  25 chr25_22977994     AAsi    T    C        0      0        2 
  25 chr25_22977994     AKia    T    C        0      0        2 
  25 chr25_22977994     AOna    T    C        0      0        2 
  25 chr25_22977994     ASom    T    C        0      0        2 
  25 chr25_22977994     HCab    T    C      0.5      1        2 
  25 chr25_22977994     HPrz    T    C        0      0        2 
  25 chr25_22977994     ZBoe    T    C        0      0        2 
  25 chr25_22977994     ZGre    T    C        0      0        2 
  25 chr25_22977994     ZHar    T    C        0      0        2 
  25 chr25_22977994   Sample    T    C        0      0        2 
  25 chr25_22980135     AAsi    T    C        0      0        2 
  25 chr25_22980135     AKia    T    C        0      0        2 
  25 chr25_22980135     AOna    T    C        0      0        2 
  25 chr25_22980135     ASom    T    C        0      0        2 
  25 chr25_22980135     HCab    T    C        1      2        2 
  25 chr25_22980135     HPrz    T    C        1      2        2 
  25 chr25_22980135     ZBoe    T    C        0      0        2 
  25 chr25_22980135     ZGre    T    C        0      0        2 
  25 chr25_22980135     ZHar    T    C        1      2        2 
  25 chr25_22980135   Sample    T    C        0      0        2 
  25 chr25_22991409     AAsi    G    A        0      0        2 
  25 chr25_22991409     AKia    G    A        0      0        2 
  25 chr25_22991409     AOna    G    A        0      0        2 
  25 chr25_22991409     ASom    G    A        0      0        2 
  25 chr25_22991409     HCab    G    A        1      2        2 
  25 chr25_22991409     HPrz    G    A        1      2        2 
  25 chr25_22991409     ZBoe    G    A        0      0        2 
  25 chr25_22991409     ZGre    G    A        0      0        2 
  25 chr25_22991409     ZHar    G    A        0      0        2 
  25 chr25_22991409   Sample    G    A        0      0        2 
  25 chr25_22992738     AAsi    G    C        0      0        2 
  25 chr25_22992738     AKia    G    C        0      0        2 
  25 chr25_22992738     AOna    G    C        0      0        2 
  25 chr25_22992738     ASom    G    C        0      0        2 
  25 chr25_22992738     HCab    G    C        0      0        2 
  25 chr25_22992738     HPrz    G    C        0      0        2 
  25 chr25_22992738     ZBoe    G    C        0      0        2 
  25 chr25_22992738     ZGre    G    C        0      0        2 
  25 chr25_22992738     ZHar    G    C        1      2        2 
  25 chr25_22992738   Sample    G    C        0      0        2 
  25 chr25_22993478     AAsi    G    A        0      0        2 
  25 chr25_22993478     AKia    G    A        0      0        2 
  25 chr25_22993478     AOna    G    A        0      0        2 
  25 chr25_22993478     ASom    G    A        0      0        2 
  25 chr25_22993478     HCab    G    A        1      2        2 
  25 chr25_22993478     HPrz    G    A        1      2        2 
  25 chr25_22993478     ZBoe    G    A        0      0        2 
  25 chr25_22993478     ZGre    G    A        0      0        2 
  25 chr25_22993478     ZHar    G    A        0      0        2 
  25 chr25_22993478   Sample    G    A        0      0        2 
  25 chr25_22997122     AAsi    A    G        0      0        2 
  25 chr25_22997122     AKia    A    G        0      0        2 
  25 chr25_22997122     AOna    A    G        0      0        2 
  25 chr25_22997122     ASom    A    G        0      0        2 
  25 chr25_22997122     HCab    A    G        0      0        2 
  25 chr25_22997122     HPrz    A    G        0      0        2 
  25 chr25_22997122     ZBoe    A    G        0      0        2 
  25 chr25_22997122     ZGre    A    G        1      2        2 
  25 chr25_22997122     ZHar    A    G        0      0        2 
  25 chr25_22997122   Sample    A    G        0      0        2 
  25 chr25_23003524     AAsi    T    C        1      2        2 
  25 chr25_23003524     AKia    T    C        0      0        2 
  25 chr25_23003524     AOna    T    C        0      0        2 
  25 chr25_23003524     ASom    T    C        0      0        2 
  25 chr25_23003524     HCab    T    C        0      0        2 
  25 chr25_23003524     HPrz    T    C        0      0        2 
  25 chr25_23003524     ZBoe    T    C        0      0        2 
  25 chr25_23003524     ZGre    T    C        0      0        2 
  25 chr25_23003524     ZHar    T    C        0      0        2 
  25 chr25_23003524   Sample    T    C        0      0        2 
  25 chr25_23006072     AAsi    T    C        0      0        2 
  25 chr25_23006072     AKia    T    C        0      0        2 
  25 chr25_23006072     AOna    T    C        0      0        2 
  25 chr25_23006072     ASom    T    C        0      0        2 
  25 chr25_23006072     HCab    T    C        0      0        2 
  25 chr25_23006072     HPrz    T    C        0      0        2 
  25 chr25_23006072     ZBoe    T    C      0.5      1        2 
  25 chr25_23006072     ZGre    T    C        0      0        2 
  25 chr25_23006072     ZHar    T    C        0      0        2 
  25 chr25_23006072   Sample    T    C        0      0        2 
  25 chr25_23009810     AAsi    C    G        0      0        2 
  25 chr25_23009810     AKia    C    G        0      0        2 
  25 chr25_23009810     AOna    C    G        0      0        2 
  25 chr25_23009810     ASom    C    G        0      0        2 
  25 chr25_23009810     HCab    C    G        0      0        2 
  25 chr25_23009810     HPrz    C    G        0      0        2 
  25 chr25_23009810     ZBoe    C    G      0.5      1        2 
  25 chr25_23009810     ZGre    C    G        0      0        2 
  25 chr25_23009810     ZHar    C    G        0      0        2 
  25 chr25_23009810   Sample    C    G        0      0        2 
  25 chr25_23016167     AAsi    C    T        0      0        2 
  25 chr25_23016167     AKia    C    T        0      0        2 
  25 chr25_23016167     AOna    C    T        0      0        2 
  25 chr25_23016167     ASom    C    T        0      0        2 
  25 chr25_23016167     HCab    C    T        0      0        2 
  25 chr25_23016167     HPrz    C    T        0      0        2 
  25 chr25_23016167     ZBoe    C    T        0      0        2 
  25 chr25_23016167     ZGre    C    T        0      0        2 
  25 chr25_23016167     ZHar    C    T      0.5      1        2 
  25 chr25_23016167   Sample    C    T        0      0        2 
  25 chr25_23017322     AAsi    A    C        0      0        2 
  25 chr25_23017322     AKia    A    C        0      0        2 
  25 chr25_23017322     AOna    A    C        0      0        2 
  25 chr25_23017322     ASom    A    C        0      0        2 
  25 chr25_23017322     HCab    A    C        1      2        2 
  25 chr25_23017322     HPrz    A    C        1      2        2 
  25 chr25_23017322     ZBoe    A    C        0      0        2 
  25 chr25_23017322     ZGre    A    C        0      0        2 
  25 chr25_23017322     ZHar    A    C        0      0        2 
  25 chr25_23017322   Sample    A    C        0      0        2 
  25 chr25_23027323     AAsi    C    T        0      0        2 
  25 chr25_23027323     AKia    C    T        0      0        2 
  25 chr25_23027323     AOna    C    T        0      0        2 
  25 chr25_23027323     ASom    C    T        0      0        2 
  25 chr25_23027323     HCab    C    T      0.5      1        2 
  25 chr25_23027323     HPrz    C    T        0      0        2 
  25 chr25_23027323     ZBoe    C    T        0      0        2 
  25 chr25_23027323     ZGre    C    T        0      0        2 
  25 chr25_23027323     ZHar    C    T        0      0        2 
  25 chr25_23027323   Sample    C    T        0      0        2 
  25 chr25_23030566     AAsi    T    C        0      0        2 
  25 chr25_23030566     AKia    T    C        0      0        2 
  25 chr25_23030566     AOna    T    C        0      0        2 
  25 chr25_23030566     ASom    T    C        0      0        2 
  25 chr25_23030566     HCab    T    C      0.5      1        2 
  25 chr25_23030566     HPrz    T    C        0      0        2 
  25 chr25_23030566     ZBoe    T    C        0      0        2 
  25 chr25_23030566     ZGre    T    C        0      0        2 
  25 chr25_23030566     ZHar    T    C        0      0        2 
  25 chr25_23030566   Sample    T    C        0      0        2 
  25 chr25_23032873     AAsi    C    T        0      0        2 
  25 chr25_23032873     AKia    C    T      0.5      1        2 
  25 chr25_23032873     AOna    C    T      0.5      1        2 
  25 chr25_23032873     ASom    C    T        0      0        2 
  25 chr25_23032873     HCab    C    T        0      0        2 
  25 chr25_23032873     HPrz    C    T        0      0        2 
  25 chr25_23032873     ZBoe    C    T        0      0        2 
  25 chr25_23032873     ZGre    C    T        0      0        2 
  25 chr25_23032873     ZHar    C    T        0      0        2 
  25 chr25_23032873   Sample    C    T        0      0        2 
  25 chr25_23037160     AAsi    T    C        0      0        2 
  25 chr25_23037160     AKia    T    C        0      0        2 
  25 chr25_23037160     AOna    T    C        0      0        2 
  25 chr25_23037160     ASom    T    C        1      2        2 
  25 chr25_23037160     HCab    T    C        0      0        2 
  25 chr25_23037160     HPrz    T    C        0      0        2 
  25 chr25_23037160     ZBoe    T    C        0      0        2 
  25 chr25_23037160     ZGre    T    C        0      0        2 
  25 chr25_23037160     ZHar    T    C        0      0        2 
  25 chr25_23037160   Sample    T    C        0      0        2 
  25 chr25_23046162     AAsi    G    T        0      0        2 
  25 chr25_23046162     AKia    G    T        0      0        2 
  25 chr25_23046162     AOna    G    T        0      0        2 
  25 chr25_23046162     ASom    G    T        0      0        2 
  25 chr25_23046162     HCab    G    T        1      2        2 
  25 chr25_23046162     HPrz    G    T        1      2        2 
  25 chr25_23046162     ZBoe    G    T        0      0        2 
  25 chr25_23046162     ZGre    G    T        0      0        2 
  25 chr25_23046162     ZHar    G    T        0      0        2 
  25 chr25_23046162   Sample    G    T        0      0        2 
  25 chr25_23046668     AAsi    A    G        0      0        2 
  25 chr25_23046668     AKia    A    G        0      0        2 
  25 chr25_23046668     AOna    A    G        0      0        2 
  25 chr25_23046668     ASom    A    G        0      0        2 
  25 chr25_23046668     HCab    A    G      0.5      1        2 
  25 chr25_23046668     HPrz    A    G        0      0        2 
  25 chr25_23046668     ZBoe    A    G        0      0        2 
  25 chr25_23046668     ZGre    A    G        0      0        2 
  25 chr25_23046668     ZHar    A    G        0      0        2 
  25 chr25_23046668   Sample    A    G        0      0        2 
  25 chr25_23053243     AAsi    T    A        0      0        2 
  25 chr25_23053243     AKia    T    A        0      0        2 
  25 chr25_23053243     AOna    T    A        0      0        2 
  25 chr25_23053243     ASom    T    A        0      0        2 
  25 chr25_23053243     HCab    T    A      0.5      1        2 
  25 chr25_23053243     HPrz    T    A      0.5      1        2 
  25 chr25_23053243     ZBoe    T    A        0      0        2 
  25 chr25_23053243     ZGre    T    A        0      0        2 
  25 chr25_23053243     ZHar    T    A        0      0        2 
  25 chr25_23053243   Sample    T    A        0      0        2 
  25 chr25_23055579     AAsi    C    T        0      0        2 
  25 chr25_23055579     AKia    C    T        0      0        2 
  25 chr25_23055579     AOna    C    T        0      0        2 
  25 chr25_23055579     ASom    C    T        0      0        2 
  25 chr25_23055579     HCab    C    T        0      0        2 
  25 chr25_23055579     HPrz    C    T        0      0        2 
  25 chr25_23055579     ZBoe    C    T        0      0        2 
  25 chr25_23055579     ZGre    C    T        0      0        2 
  25 chr25_23055579     ZHar    C    T        1      2        2 
  25 chr25_23055579   Sample    C    T        0      0        2 
  25 chr25_23056597     AAsi    A    C        1      2        2 
  25 chr25_23056597     AKia    A    C        0      0        2 
  25 chr25_23056597     AOna    A    C        0      0        2 
  25 chr25_23056597     ASom    A    C        0      0        2 
  25 chr25_23056597     HCab    A    C        0      0        2 
  25 chr25_23056597     HPrz    A    C        0      0        2 
  25 chr25_23056597     ZBoe    A    C        0      0        2 
  25 chr25_23056597     ZGre    A    C        0      0        2 
  25 chr25_23056597     ZHar    A    C        0      0        2 
  25 chr25_23056597   Sample    A    C        0      0        2 
  25 chr25_23064691     AAsi    A    G        0      0        2 
  25 chr25_23064691     AKia    A    G        0      0        2 
  25 chr25_23064691     AOna    A    G        0      0        2 
  25 chr25_23064691     ASom    A    G        0      0        2 
  25 chr25_23064691     HCab    A    G        1      2        2 
  25 chr25_23064691     HPrz    A    G      0.5      1        2 
  25 chr25_23064691     ZBoe    A    G        0      0        2 
  25 chr25_23064691     ZGre    A    G        0      0        2 
  25 chr25_23064691     ZHar    A    G        0      0        2 
  25 chr25_23064691   Sample    A    G        0      0        2 
  25 chr25_23068884     AAsi    T    G        0      0        2 
  25 chr25_23068884     AKia    T    G        0      0        2 
  25 chr25_23068884     AOna    T    G        0      0        2 
  25 chr25_23068884     ASom    T    G        0      0        2 
  25 chr25_23068884     HCab    T    G      0.5      1        2 
  25 chr25_23068884     HPrz    T    G        0      0        2 
  25 chr25_23068884     ZBoe    T    G        0      0        2 
  25 chr25_23068884     ZGre    T    G        0      0        2 
  25 chr25_23068884     ZHar    T    G        0      0        2 
  25 chr25_23068884   Sample    T    G        0      0        2 
  25 chr25_23069640     AAsi    C    G        0      0        2 
  25 chr25_23069640     AKia    C    G        0      0        2 
  25 chr25_23069640     AOna    C    G        0      0        2 
  25 chr25_23069640     ASom    C    G        0      0        2 
  25 chr25_23069640     HCab    C    G        1      2        2 
  25 chr25_23069640     HPrz    C    G        1      2        2 
  25 chr25_23069640     ZBoe    C    G        0      0        2 
  25 chr25_23069640     ZGre    C    G        0      0        2 
  25 chr25_23069640     ZHar    C    G        0      0        2 
  25 chr25_23069640   Sample    C    G        0      0        2 
  25 chr25_23072083     AAsi    A    G        0      0        2 
  25 chr25_23072083     AKia    A    G        0      0        2 
  25 chr25_23072083     AOna    A    G      0.5      1        2 
  25 chr25_23072083     ASom    A    G        0      0        2 
  25 chr25_23072083     HCab    A    G        0      0        2 
  25 chr25_23072083     HPrz    A    G        0      0        2 
  25 chr25_23072083     ZBoe    A    G        0      0        2 
  25 chr25_23072083     ZGre    A    G        0      0        2 
  25 chr25_23072083     ZHar    A    G        0      0        2 
  25 chr25_23072083   Sample    A    G        0      0        2 
  25 chr25_23073385     AAsi    G    A        0      0        2 
  25 chr25_23073385     AKia    G    A        0      0        2 
  25 chr25_23073385     AOna    G    A        0      0        2 
  25 chr25_23073385     ASom    G    A        0      0        2 
  25 chr25_23073385     HCab    G    A        0      0        2 
  25 chr25_23073385     HPrz    G    A        0      0        2 
  25 chr25_23073385     ZBoe    G    A        0      0        2 
  25 chr25_23073385     ZGre    G    A        0      0        2 
  25 chr25_23073385     ZHar    G    A        1      2        2 
  25 chr25_23073385   Sample    G    A        0      0        2 
  25 chr25_23074135     AAsi    A    C        0      0        2 
  25 chr25_23074135     AKia    A    C        0      0        2 
  25 chr25_23074135     AOna    A    C        0      0        2 
  25 chr25_23074135     ASom    A    C        0      0        2 
  25 chr25_23074135     HCab    A    C        0      0        2 
  25 chr25_23074135     HPrz    A    C        0      0        2 
  25 chr25_23074135     ZBoe    A    C        1      2        2 
  25 chr25_23074135     ZGre    A    C        0      0        2 
  25 chr25_23074135     ZHar    A    C        0      0        2 
  25 chr25_23074135   Sample    A    C        0      0        2 
  25 chr25_23074150     AAsi    A    G        0      0        2 
  25 chr25_23074150     AKia    A    G        0      0        2 
  25 chr25_23074150     AOna    A    G        0      0        2 
  25 chr25_23074150     ASom    A    G        0      0        2 
  25 chr25_23074150     HCab    A    G        0      0        2 
  25 chr25_23074150     HPrz    A    G      0.5      1        2 
  25 chr25_23074150     ZBoe    A    G        0      0        2 
  25 chr25_23074150     ZGre    A    G        0      0        2 
  25 chr25_23074150     ZHar    A    G        0      0        2 
  25 chr25_23074150   Sample    A    G        0      0        2 
  25 chr25_23080147     AAsi    G    T        0      0        2 
  25 chr25_23080147     AKia    G    T        0      0        2 
  25 chr25_23080147     AOna    G    T        0      0        2 
  25 chr25_23080147     ASom    G    T        0      0        2 
  25 chr25_23080147     HCab    G    T        0      0        2 
  25 chr25_23080147     HPrz    G    T        0      0        2 
  25 chr25_23080147     ZBoe    G    T      0.5      1        2 
  25 chr25_23080147     ZGre    G    T        0      0        2 
  25 chr25_23080147     ZHar    G    T        0      0        2 
  25 chr25_23080147   Sample    G    T        0      0        2 
  25 chr25_23088443     AAsi    T    C        0      0        2 
  25 chr25_23088443     AKia    T    C        0      0        2 
  25 chr25_23088443     AOna    T    C        0      0        2 
  25 chr25_23088443     ASom    T    C        0      0        2 
  25 chr25_23088443     HCab    T    C        0      0        2 
  25 chr25_23088443     HPrz    T    C      0.5      1        2 
  25 chr25_23088443     ZBoe    T    C        0      0        2 
  25 chr25_23088443     ZGre    T    C        0      0        2 
  25 chr25_23088443     ZHar    T    C        0      0        2 
  25 chr25_23088443   Sample    T    C        0      0        2 
  25 chr25_23090937     AAsi    C    G        0      0        2 
  25 chr25_23090937     AKia    C    G        0      0        2 
  25 chr25_23090937     AOna    C    G        0      0        2 
  25 chr25_23090937     ASom    C    G        1      2        2 
  25 chr25_23090937     HCab    C    G        0      0        2 
  25 chr25_23090937     HPrz    C    G        0      0        2 
  25 chr25_23090937     ZBoe    C    G        0      0        2 
  25 chr25_23090937     ZGre    C    G        0      0        2 
  25 chr25_23090937     ZHar    C    G        0      0        2 
  25 chr25_23090937   Sample    C    G        1      2        2 
  25 chr25_23098063     AAsi    C    A        0      0        2 
  25 chr25_23098063     AKia    C    A        0      0        2 
  25 chr25_23098063     AOna    C    A        0      0        2 
  25 chr25_23098063     ASom    C    A        0      0        2 
  25 chr25_23098063     HCab    C    A        1      2        2 
  25 chr25_23098063     HPrz    C    A      0.5      1        2 
  25 chr25_23098063     ZBoe    C    A        0      0        2 
  25 chr25_23098063     ZGre    C    A        0      0        2 
  25 chr25_23098063     ZHar    C    A        0      0        2 
  25 chr25_23098063   Sample    C    A        0      0        2 
  25 chr25_23101548     AAsi    C    G        0      0        2 
  25 chr25_23101548     AKia    C    G      0.5      1        2 
  25 chr25_23101548     AOna    C    G        0      0        2 
  25 chr25_23101548     ASom    C    G        0      0        2 
  25 chr25_23101548     HCab    C    G        0      0        2 
  25 chr25_23101548     HPrz    C    G        0      0        2 
  25 chr25_23101548     ZBoe    C    G        0      0        2 
  25 chr25_23101548     ZGre    C    G        0      0        2 
  25 chr25_23101548     ZHar    C    G        0      0        2 
  25 chr25_23101548   Sample    C    G        0      0        2 
  25 chr25_23103145     AAsi    T    A        0      0        2 
  25 chr25_23103145     AKia    T    A        0      0        2 
  25 chr25_23103145     AOna    T    A        0      0        2 
  25 chr25_23103145     ASom    T    A        0      0        2 
  25 chr25_23103145     HCab    T    A      0.5      1        2 
  25 chr25_23103145     HPrz    T    A      0.5      1        2 
  25 chr25_23103145     ZBoe    T    A        0      0        2 
  25 chr25_23103145     ZGre    T    A        0      0        2 
  25 chr25_23103145     ZHar    T    A        0      0        2 
  25 chr25_23103145   Sample    T    A        0      0        2 
  25 chr25_23110995     AAsi    T    C        0      0        2 
  25 chr25_23110995     AKia    T    C        0      0        2 
  25 chr25_23110995     AOna    T    C        0      0        2 
  25 chr25_23110995     ASom    T    C        0      0        2 
  25 chr25_23110995     HCab    T    C        0      0        2 
  25 chr25_23110995     HPrz    T    C        0      0        2 
  25 chr25_23110995     ZBoe    T    C      0.5      1        2 
  25 chr25_23110995     ZGre    T    C        0      0        2 
  25 chr25_23110995     ZHar    T    C        0      0        2 
  25 chr25_23110995   Sample    T    C        0      0        2 
  25 chr25_23117070     AAsi    G    C        0      0        2 
  25 chr25_23117070     AKia    G    C        0      0        2 
  25 chr25_23117070     AOna    G    C        0      0        2 
  25 chr25_23117070     ASom    G    C        0      0        2 
  25 chr25_23117070     HCab    G    C        0      0        2 
  25 chr25_23117070     HPrz    G    C      0.5      1        2 
  25 chr25_23117070     ZBoe    G    C        0      0        2 
  25 chr25_23117070     ZGre    G    C        0      0        2 
  25 chr25_23117070     ZHar    G    C        0      0        2 
  25 chr25_23117070   Sample    G    C        0      0        2 
  25 chr25_23118969     AAsi    T    C        0      0        2 
  25 chr25_23118969     AKia    T    C        0      0        2 
  25 chr25_23118969     AOna    T    C        0      0        2 
  25 chr25_23118969     ASom    T    C        0      0        2 
  25 chr25_23118969     HCab    T    C        0      0        2 
  25 chr25_23118969     HPrz    T    C      0.5      1        2 
  25 chr25_23118969     ZBoe    T    C        0      0        2 
  25 chr25_23118969     ZGre    T    C        0      0        2 
  25 chr25_23118969     ZHar    T    C        0      0        2 
  25 chr25_23118969   Sample    T    C        0      0        2 
  25 chr25_23120865     AAsi    A    C        0      0        2 
  25 chr25_23120865     AKia    A    C        0      0        2 
  25 chr25_23120865     AOna    A    C        0      0        2 
  25 chr25_23120865     ASom    A    C        0      0        2 
  25 chr25_23120865     HCab    A    C        1      2        2 
  25 chr25_23120865     HPrz    A    C        1      2        2 
  25 chr25_23120865     ZBoe    A    C        0      0        2 
  25 chr25_23120865     ZGre    A    C        0      0        2 
  25 chr25_23120865     ZHar    A    C        0      0        2 
  25 chr25_23120865   Sample    A    C        0      0        2 
  25 chr25_23133570     AAsi    A    G      0.5      1        2 
  25 chr25_23133570     AKia    A    G        0      0        2 
  25 chr25_23133570     AOna    A    G        0      0        2 
  25 chr25_23133570     ASom    A    G        0      0        2 
  25 chr25_23133570     HCab    A    G        0      0        2 
  25 chr25_23133570     HPrz    A    G        0      0        2 
  25 chr25_23133570     ZBoe    A    G        0      0        2 
  25 chr25_23133570     ZGre    A    G        0      0        2 
  25 chr25_23133570     ZHar    A    G        0      0        2 
  25 chr25_23133570   Sample    A    G        1      2        2 
  25 chr25_23137462     AAsi    A    G        0      0        2 
  25 chr25_23137462     AKia    A    G        0      0        2 
  25 chr25_23137462     AOna    A    G      0.5      1        2 
  25 chr25_23137462     ASom    A    G        0      0        2 
  25 chr25_23137462     HCab    A    G        0      0        2 
  25 chr25_23137462     HPrz    A    G        0      0        2 
  25 chr25_23137462     ZBoe    A    G        0      0        2 
  25 chr25_23137462     ZGre    A    G        0      0        2 
  25 chr25_23137462     ZHar    A    G        0      0        2 
  25 chr25_23137462   Sample    A    G        0      0        2 
  25 chr25_23141698     AAsi    C    A        0      0        2 
  25 chr25_23141698     AKia    C    A        0      0        2 
  25 chr25_23141698     AOna    C    A        0      0        2 
  25 chr25_23141698     ASom    C    A        0      0        2 
  25 chr25_23141698     HCab    C    A        0      0        2 
  25 chr25_23141698     HPrz    C    A        0      0        2 
  25 chr25_23141698     ZBoe    C    A        0      0        2 
  25 chr25_23141698     ZGre    C    A        0      0        2 
  25 chr25_23141698     ZHar    C    A      0.5      1        2 
  25 chr25_23141698   Sample    C    A        0      0        2 
  25 chr25_23156261     AAsi    C    G        0      0        2 
  25 chr25_23156261     AKia    C    G        0      0        2 
  25 chr25_23156261     AOna    C    G        0      0        2 
  25 chr25_23156261     ASom    C    G        0      0        2 
  25 chr25_23156261     HCab    C    G        1      2        2 
  25 chr25_23156261     HPrz    C    G        1      2        2 
  25 chr25_23156261     ZBoe    C    G        0      0        2 
  25 chr25_23156261     ZGre    C    G        0      0        2 
  25 chr25_23156261     ZHar    C    G        0      0        2 
  25 chr25_23156261   Sample    C    G        0      0        2 
  25 chr25_23159063     AAsi    C    A        0      0        2 
  25 chr25_23159063     AKia    C    A        0      0        2 
  25 chr25_23159063     AOna    C    A        1      2        2 
  25 chr25_23159063     ASom    C    A        0      0        2 
  25 chr25_23159063     HCab    C    A        0      0        2 
  25 chr25_23159063     HPrz    C    A        0      0        2 
  25 chr25_23159063     ZBoe    C    A        0      0        2 
  25 chr25_23159063     ZGre    C    A        0      0        2 
  25 chr25_23159063     ZHar    C    A        0      0        2 
  25 chr25_23159063   Sample    C    A        0      0        2 
  25 chr25_23160122     AAsi    C    T        0      0        2 
  25 chr25_23160122     AKia    C    T        0      0        2 
  25 chr25_23160122     AOna    C    T        0      0        2 
  25 chr25_23160122     ASom    C    T        0      0        2 
  25 chr25_23160122     HCab    C    T        1      2        2 
  25 chr25_23160122     HPrz    C    T        1      2        2 
  25 chr25_23160122     ZBoe    C    T        0      0        2 
  25 chr25_23160122     ZGre    C    T        0      0        2 
  25 chr25_23160122     ZHar    C    T        0      0        2 
  25 chr25_23160122   Sample    C    T        0      0        2 
  25 chr25_23160721     AAsi    C    T        0      0        2 
  25 chr25_23160721     AKia    C    T        0      0        2 
  25 chr25_23160721     AOna    C    T        0      0        2 
  25 chr25_23160721     ASom    C    T        0      0        2 
  25 chr25_23160721     HCab    C    T        1      2        2 
  25 chr25_23160721     HPrz    C    T        1      2        2 
  25 chr25_23160721     ZBoe    C    T        0      0        2 
  25 chr25_23160721     ZGre    C    T        0      0        2 
  25 chr25_23160721     ZHar    C    T        0      0        2 
  25 chr25_23160721   Sample    C    T        0      0        2 
  25 chr25_23163058     AAsi    T    A        0      0        2 
  25 chr25_23163058     AKia    T    A        0      0        2 
  25 chr25_23163058     AOna    T    A        0      0        2 
  25 chr25_23163058     ASom    T    A        0      0        2 
  25 chr25_23163058     HCab    T    A        1      2        2 
  25 chr25_23163058     HPrz    T    A        1      2        2 
  25 chr25_23163058     ZBoe    T    A        0      0        2 
  25 chr25_23163058     ZGre    T    A        0      0        2 
  25 chr25_23163058     ZHar    T    A        0      0        2 
  25 chr25_23163058   Sample    T    A        0      0        2 
  25 chr25_23169812     AAsi    G    A        0      0        2 
  25 chr25_23169812     AKia    G    A        0      0        2 
  25 chr25_23169812     AOna    G    A        0      0        2 
  25 chr25_23169812     ASom    G    A        0      0        2 
  25 chr25_23169812     HCab    G    A        0      0        2 
  25 chr25_23169812     HPrz    G    A        0      0        2 
  25 chr25_23169812     ZBoe    G    A        0      0        2 
  25 chr25_23169812     ZGre    G    A        0      0        2 
  25 chr25_23169812     ZHar    G    A      0.5      1        2 
  25 chr25_23169812   Sample    G    A        0      0        2 
  25 chr25_23170312     AAsi    T    C        0      0        2 
  25 chr25_23170312     AKia    T    C        0      0        2 
  25 chr25_23170312     AOna    T    C        0      0        2 
  25 chr25_23170312     ASom    T    C        0      0        2 
  25 chr25_23170312     HCab    T    C        0      0        2 
  25 chr25_23170312     HPrz    T    C        0      0        2 
  25 chr25_23170312     ZBoe    T    C      0.5      1        2 
  25 chr25_23170312     ZGre    T    C        0      0        2 
  25 chr25_23170312     ZHar    T    C        1      2        2 
  25 chr25_23170312   Sample    T    C        0      0        2 
  25 chr25_23170870     AAsi    G    T        0      0        2 
  25 chr25_23170870     AKia    G    T        0      0        2 
  25 chr25_23170870     AOna    G    T        0      0        2 
  25 chr25_23170870     ASom    G    T        0      0        2 
  25 chr25_23170870     HCab    G    T        1      2        2 
  25 chr25_23170870     HPrz    G    T        1      2        2 
  25 chr25_23170870     ZBoe    G    T        0      0        2 
  25 chr25_23170870     ZGre    G    T        0      0        2 
  25 chr25_23170870     ZHar    G    T        0      0        2 
  25 chr25_23170870   Sample    G    T        0      0        2 
  25 chr25_23172861     AAsi    G    C        1      2        2 
  25 chr25_23172861     AKia    G    C        0      0        2 
  25 chr25_23172861     AOna    G    C        0      0        2 
  25 chr25_23172861     ASom    G    C        0      0        2 
  25 chr25_23172861     HCab    G    C        0      0        2 
  25 chr25_23172861     HPrz    G    C        0      0        2 
  25 chr25_23172861     ZBoe    G    C        0      0        2 
  25 chr25_23172861     ZGre    G    C        0      0        2 
  25 chr25_23172861     ZHar    G    C        0      0        2 
  25 chr25_23172861   Sample    G    C        0      0        2 
  25 chr25_23178841     AAsi    A    G        0      0        2 
  25 chr25_23178841     AKia    A    G        0      0        2 
  25 chr25_23178841     AOna    A    G        0      0        2 
  25 chr25_23178841     ASom    A    G        0      0        2 
  25 chr25_23178841     HCab    A    G        0      0        2 
  25 chr25_23178841     HPrz    A    G        0      0        2 
  25 chr25_23178841     ZBoe    A    G        0      0        2 
  25 chr25_23178841     ZGre    A    G        0      0        2 
  25 chr25_23178841     ZHar    A    G        1      2        2 
  25 chr25_23178841   Sample    A    G        0      0        2 
  25 chr25_23192952     AAsi    G    C        0      0        2 
  25 chr25_23192952     AKia    G    C        1      2        2 
  25 chr25_23192952     AOna    G    C        0      0        2 
  25 chr25_23192952     ASom    G    C        0      0        2 
  25 chr25_23192952     HCab    G    C        0      0        2 
  25 chr25_23192952     HPrz    G    C        0      0        2 
  25 chr25_23192952     ZBoe    G    C        0      0        2 
  25 chr25_23192952     ZGre    G    C        0      0        2 
  25 chr25_23192952     ZHar    G    C        0      0        2 
  25 chr25_23192952   Sample    G    C        0      0        2 
  25 chr25_23197143     AAsi    G    T        0      0        2 
  25 chr25_23197143     AKia    G    T        0      0        2 
  25 chr25_23197143     AOna    G    T        0      0        2 
  25 chr25_23197143     ASom    G    T        0      0        2 
  25 chr25_23197143     HCab    G    T        0      0        2 
  25 chr25_23197143     HPrz    G    T        0      0        2 
  25 chr25_23197143     ZBoe    G    T        0      0        2 
  25 chr25_23197143     ZGre    G    T        1      2        2 
  25 chr25_23197143     ZHar    G    T        0      0        2 
  25 chr25_23197143   Sample    G    T        0      0        2 
  25 chr25_23205594     AAsi    A    G        0      0        2 
  25 chr25_23205594     AKia    A    G        0      0        2 
  25 chr25_23205594     AOna    A    G        0      0        2 
  25 chr25_23205594     ASom    A    G        0      0        2 
  25 chr25_23205594     HCab    A    G        1      2        2 
  25 chr25_23205594     HPrz    A    G        1      2        2 
  25 chr25_23205594     ZBoe    A    G        0      0        2 
  25 chr25_23205594     ZGre    A    G        0      0        2 
  25 chr25_23205594     ZHar    A    G        0      0        2 
  25 chr25_23205594   Sample    A    G        0      0        2 
  25 chr25_23207919     AAsi    T    C        0      0        2 
  25 chr25_23207919     AKia    T    C        0      0        2 
  25 chr25_23207919     AOna    T    C        0      0        2 
  25 chr25_23207919     ASom    T    C        0      0        2 
  25 chr25_23207919     HCab    T    C        0      0        2 
  25 chr25_23207919     HPrz    T    C        0      0        2 
  25 chr25_23207919     ZBoe    T    C        0      0        2 
  25 chr25_23207919     ZGre    T    C        0      0        2 
  25 chr25_23207919     ZHar    T    C      0.5      1        2 
  25 chr25_23207919   Sample    T    C        0      0        2 
  25 chr25_23210434     AAsi    T    G        0      0        2 
  25 chr25_23210434     AKia    T    G        0      0        2 
  25 chr25_23210434     AOna    T    G        0      0        2 
  25 chr25_23210434     ASom    T    G        0      0        2 
  25 chr25_23210434     HCab    T    G        0      0        2 
  25 chr25_23210434     HPrz    T    G        0      0        2 
  25 chr25_23210434     ZBoe    T    G        0      0        2 
  25 chr25_23210434     ZGre    T    G        0      0        2 
  25 chr25_23210434     ZHar    T    G        1      2        2 
  25 chr25_23210434   Sample    T    G        0      0        2 
  25 chr25_23210511     AAsi    A    G        0      0        2 
  25 chr25_23210511     AKia    A    G        1      2        2 
  25 chr25_23210511     AOna    A    G        1      2        2 
  25 chr25_23210511     ASom    A    G        0      0        2 
  25 chr25_23210511     HCab    A    G        0      0        2 
  25 chr25_23210511     HPrz    A    G        0      0        2 
  25 chr25_23210511     ZBoe    A    G        0      0        2 
  25 chr25_23210511     ZGre    A    G        0      0        2 
  25 chr25_23210511     ZHar    A    G        0      0        2 
  25 chr25_23210511   Sample    A    G        0      0        2 
  25 chr25_23211438     AAsi    T    A        0      0        2 
  25 chr25_23211438     AKia    T    A        0      0        2 
  25 chr25_23211438     AOna    T    A        0      0        2 
  25 chr25_23211438     ASom    T    A        0      0        2 
  25 chr25_23211438     HCab    T    A        0      0        2 
  25 chr25_23211438     HPrz    T    A        0      0        2 
  25 chr25_23211438     ZBoe    T    A        1      2        2 
  25 chr25_23211438     ZGre    T    A        0      0        2 
  25 chr25_23211438     ZHar    T    A        0      0        2 
  25 chr25_23211438   Sample    T    A        0      0        2 
  25 chr25_23222596     AAsi    A    C        1      2        2 
  25 chr25_23222596     AKia    A    C        0      0        2 
  25 chr25_23222596     AOna    A    C        0      0        2 
  25 chr25_23222596     ASom    A    C        1      2        2 
  25 chr25_23222596     HCab    A    C        0      0        2 
  25 chr25_23222596     HPrz    A    C        0      0        2 
  25 chr25_23222596     ZBoe    A    C        0      0        2 
  25 chr25_23222596     ZGre    A    C        0      0        2 
  25 chr25_23222596     ZHar    A    C        0      0        2 
  25 chr25_23222596   Sample    A    C        1      2        2 
  25 chr25_23224877     AAsi    T    C        0      0        2 
  25 chr25_23224877     AKia    T    C        1      2        2 
  25 chr25_23224877     AOna    T    C        1      2        2 
  25 chr25_23224877     ASom    T    C        0      0        2 
  25 chr25_23224877     HCab    T    C        0      0        2 
  25 chr25_23224877     HPrz    T    C        0      0        2 
  25 chr25_23224877     ZBoe    T    C        0      0        2 
  25 chr25_23224877     ZGre    T    C        0      0        2 
  25 chr25_23224877     ZHar    T    C        0      0        2 
  25 chr25_23224877   Sample    T    C        0      0        2 
  25 chr25_23225572     AAsi    C    A        0      0        2 
  25 chr25_23225572     AKia    C    A        0      0        2 
  25 chr25_23225572     AOna    C    A        0      0        2 
  25 chr25_23225572     ASom    C    A        0      0        2 
  25 chr25_23225572     HCab    C    A        1      2        2 
  25 chr25_23225572     HPrz    C    A        1      2        2 
  25 chr25_23225572     ZBoe    C    A        0      0        2 
  25 chr25_23225572     ZGre    C    A        0      0        2 
  25 chr25_23225572     ZHar    C    A        0      0        2 
  25 chr25_23225572   Sample    C    A        0      0        2 
  25 chr25_23229865     AAsi    A    G        0      0        2 
  25 chr25_23229865     AKia    A    G        0      0        2 
  25 chr25_23229865     AOna    A    G        0      0        2 
  25 chr25_23229865     ASom    A    G        0      0        2 
  25 chr25_23229865     HCab    A    G        0      0        2 
  25 chr25_23229865     HPrz    A    G        0      0        2 
  25 chr25_23229865     ZBoe    A    G      0.5      1        2 
  25 chr25_23229865     ZGre    A    G        0      0        2 
  25 chr25_23229865     ZHar    A    G        0      0        2 
  25 chr25_23229865   Sample    A    G        0      0        2 
  25 chr25_23244710     AAsi    A    G        0      0        2 
  25 chr25_23244710     AKia    A    G        0      0        2 
  25 chr25_23244710     AOna    A    G        0      0        2 
  25 chr25_23244710     ASom    A    G        0      0        2 
  25 chr25_23244710     HCab    A    G        0      0        2 
  25 chr25_23244710     HPrz    A    G        0      0        2 
  25 chr25_23244710     ZBoe    A    G        1      2        2 
  25 chr25_23244710     ZGre    A    G        1      2        2 
  25 chr25_23244710     ZHar    A    G        0      0        2 
  25 chr25_23244710   Sample    A    G        0      0        2 
  25 chr25_23262472     AAsi    C    G        1      2        2 
  25 chr25_23262472     AKia    C    G        0      0        2 
  25 chr25_23262472     AOna    C    G        0      0        2 
  25 chr25_23262472     ASom    C    G        1      2        2 
  25 chr25_23262472     HCab    C    G        1      2        2 
  25 chr25_23262472     HPrz    C    G        1      2        2 
  25 chr25_23262472     ZBoe    C    G        0      0        2 
  25 chr25_23262472     ZGre    C    G        0      0        2 
  25 chr25_23262472     ZHar    C    G        0      0        2 
  25 chr25_23262472   Sample    C    G        1      2        2 
  25 chr25_23264702     AAsi    G    A        1      2        2 
  25 chr25_23264702     AKia    G    A        0      0        2 
  25 chr25_23264702     AOna    G    A        0      0        2 
  25 chr25_23264702     ASom    G    A        1      2        2 
  25 chr25_23264702     HCab    G    A        1      2        2 
  25 chr25_23264702     HPrz    G    A        1      2        2 
  25 chr25_23264702     ZBoe    G    A        0      0        2 
  25 chr25_23264702     ZGre    G    A        0      0        2 
  25 chr25_23264702     ZHar    G    A        0      0        2 
  25 chr25_23264702   Sample    G    A        1      2        2 
  25 chr25_23267059     AAsi    C    A        0      0        2 
  25 chr25_23267059     AKia    C    A        0      0        2 
  25 chr25_23267059     AOna    C    A        0      0        2 
  25 chr25_23267059     ASom    C    A        0      0        2 
  25 chr25_23267059     HCab    C    A        1      2        2 
  25 chr25_23267059     HPrz    C    A        1      2        2 
  25 chr25_23267059     ZBoe    C    A        0      0        2 
  25 chr25_23267059     ZGre    C    A        0      0        2 
  25 chr25_23267059     ZHar    C    A        0      0        2 
  25 chr25_23267059   Sample    C    A        0      0        2 
  25 chr25_23267754     AAsi    A    G        0      0        2 
  25 chr25_23267754     AKia    A    G        0      0        2 
  25 chr25_23267754     AOna    A    G        0      0        2 
  25 chr25_23267754     ASom    A    G        0      0        2 
  25 chr25_23267754     HCab    A    G        0      0        2 
  25 chr25_23267754     HPrz    A    G      0.5      1        2 
  25 chr25_23267754     ZBoe    A    G        0      0        2 
  25 chr25_23267754     ZGre    A    G        0      0        2 
  25 chr25_23267754     ZHar    A    G        0      0        2 
  25 chr25_23267754   Sample    A    G        0      0        2 
  25 chr25_23268629     AAsi    A    G        0      0        2 
  25 chr25_23268629     AKia    A    G        0      0        2 
  25 chr25_23268629     AOna    A    G        0      0        2 
  25 chr25_23268629     ASom    A    G        0      0        2 
  25 chr25_23268629     HCab    A    G        0      0        2 
  25 chr25_23268629     HPrz    A    G        0      0        2 
  25 chr25_23268629     ZBoe    A    G      0.5      1        2 
  25 chr25_23268629     ZGre    A    G        0      0        2 
  25 chr25_23268629     ZHar    A    G        0      0        2 
  25 chr25_23268629   Sample    A    G        0      0        2 
  25 chr25_23269320     AAsi    A    G        0      0        2 
  25 chr25_23269320     AKia    A    G        1      2        2 
  25 chr25_23269320     AOna    A    G        0      0        2 
  25 chr25_23269320     ASom    A    G        0      0        2 
  25 chr25_23269320     HCab    A    G        0      0        2 
  25 chr25_23269320     HPrz    A    G        0      0        2 
  25 chr25_23269320     ZBoe    A    G        0      0        2 
  25 chr25_23269320     ZGre    A    G        0      0        2 
  25 chr25_23269320     ZHar    A    G        0      0        2 
  25 chr25_23269320   Sample    A    G        0      0        2 
  25 chr25_23270332     AAsi    T    C        0      0        2 
  25 chr25_23270332     AKia    T    C        0      0        2 
  25 chr25_23270332     AOna    T    C        0      0        2 
  25 chr25_23270332     ASom    T    C        0      0        2 
  25 chr25_23270332     HCab    T    C        0      0        2 
  25 chr25_23270332     HPrz    T    C        0      0        2 
  25 chr25_23270332     ZBoe    T    C      0.5      1        2 
  25 chr25_23270332     ZGre    T    C        0      0        2 
  25 chr25_23270332     ZHar    T    C        0      0        2 
  25 chr25_23270332   Sample    T    C        0      0        2 
  25 chr25_23274345     AAsi    A    G        0      0        2 
  25 chr25_23274345     AKia    A    G        0      0        2 
  25 chr25_23274345     AOna    A    G      0.5      1        2 
  25 chr25_23274345     ASom    A    G        0      0        2 
  25 chr25_23274345     HCab    A    G        0      0        2 
  25 chr25_23274345     HPrz    A    G        0      0        2 
  25 chr25_23274345     ZBoe    A    G        0      0        2 
  25 chr25_23274345     ZGre    A    G        0      0        2 
  25 chr25_23274345     ZHar    A    G        0      0        2 
  25 chr25_23274345   Sample    A    G        0      0        2 
  25 chr25_23274471     AAsi    G    C        0      0        2 
  25 chr25_23274471     AKia    G    C        0      0        2 
  25 chr25_23274471     AOna    G    C      0.5      1        2 
  25 chr25_23274471     ASom    G    C        0      0        2 
  25 chr25_23274471     HCab    G    C        0      0        2 
  25 chr25_23274471     HPrz    G    C        0      0        2 
  25 chr25_23274471     ZBoe    G    C        0      0        2 
  25 chr25_23274471     ZGre    G    C        0      0        2 
  25 chr25_23274471     ZHar    G    C        0      0        2 
  25 chr25_23274471   Sample    G    C        0      0        2 
  25 chr25_23277089     AAsi    C    T        0      0        2 
  25 chr25_23277089     AKia    C    T        0      0        2 
  25 chr25_23277089     AOna    C    T      0.5      1        2 
  25 chr25_23277089     ASom    C    T        0      0        2 
  25 chr25_23277089     HCab    C    T        1      2        2 
  25 chr25_23277089     HPrz    C    T        1      2        2 
  25 chr25_23277089     ZBoe    C    T        0      0        2 
  25 chr25_23277089     ZGre    C    T        0      0        2 
  25 chr25_23277089     ZHar    C    T        0      0        2 
  25 chr25_23277089   Sample    C    T        0      0        2 
  25 chr25_23277234     AAsi    G    A        0      0        2 
  25 chr25_23277234     AKia    G    A        0      0        2 
  25 chr25_23277234     AOna    G    A        0      0        2 
  25 chr25_23277234     ASom    G    A        1      2        2 
  25 chr25_23277234     HCab    G    A        0      0        2 
  25 chr25_23277234     HPrz    G    A        0      0        2 
  25 chr25_23277234     ZBoe    G    A        0      0        2 
  25 chr25_23277234     ZGre    G    A        0      0        2 
  25 chr25_23277234     ZHar    G    A        0      0        2 
  25 chr25_23277234   Sample    G    A        0      0        2 
  25 chr25_23289987     AAsi    C    T        0      0        2 
  25 chr25_23289987     AKia    C    T        0      0        2 
  25 chr25_23289987     AOna    C    T        0      0        2 
  25 chr25_23289987     ASom    C    T        0      0        2 
  25 chr25_23289987     HCab    C    T        0      0        2 
  25 chr25_23289987     HPrz    C    T        0      0        2 
  25 chr25_23289987     ZBoe    C    T        1      2        2 
  25 chr25_23289987     ZGre    C    T        0      0        2 
  25 chr25_23289987     ZHar    C    T        1      2        2 
  25 chr25_23289987   Sample    C    T        0      0        2 
  25 chr25_23292244     AAsi    A    G        0      0        2 
  25 chr25_23292244     AKia    A    G        0      0        2 
  25 chr25_23292244     AOna    A    G        0      0        2 
  25 chr25_23292244     ASom    A    G        0      0        2 
  25 chr25_23292244     HCab    A    G        1      2        2 
  25 chr25_23292244     HPrz    A    G      0.5      1        2 
  25 chr25_23292244     ZBoe    A    G        0      0        2 
  25 chr25_23292244     ZGre    A    G        0      0        2 
  25 chr25_23292244     ZHar    A    G        0      0        2 
  25 chr25_23292244   Sample    A    G        0      0        2 
  25 chr25_23292624     AAsi    T    C        0      0        2 
  25 chr25_23292624     AKia    T    C        1      2        2 
  25 chr25_23292624     AOna    T    C        0      0        2 
  25 chr25_23292624     ASom    T    C        0      0        2 
  25 chr25_23292624     HCab    T    C        0      0        2 
  25 chr25_23292624     HPrz    T    C        0      0        2 
  25 chr25_23292624     ZBoe    T    C        0      0        2 
  25 chr25_23292624     ZGre    T    C        0      0        2 
  25 chr25_23292624     ZHar    T    C        0      0        2 
  25 chr25_23292624   Sample    T    C        0      0        2 
  25 chr25_23295874     AAsi    A    C        1      2        2 
  25 chr25_23295874     AKia    A    C        0      0        2 
  25 chr25_23295874     AOna    A    C        0      0        2 
  25 chr25_23295874     ASom    A    C        0      0        2 
  25 chr25_23295874     HCab    A    C        0      0        2 
  25 chr25_23295874     HPrz    A    C        0      0        2 
  25 chr25_23295874     ZBoe    A    C        0      0        2 
  25 chr25_23295874     ZGre    A    C        0      0        2 
  25 chr25_23295874     ZHar    A    C        0      0        2 
  25 chr25_23295874   Sample    A    C        1      2        2 
  25 chr25_23299999     AAsi    T    G        0      0        2 
  25 chr25_23299999     AKia    T    G        0      0        2 
  25 chr25_23299999     AOna    T    G        0      0        2 
  25 chr25_23299999     ASom    T    G        0      0        2 
  25 chr25_23299999     HCab    T    G        1      2        2 
  25 chr25_23299999     HPrz    T    G      0.5      1        2 
  25 chr25_23299999     ZBoe    T    G        0      0        2 
  25 chr25_23299999     ZGre    T    G        0      0        2 
  25 chr25_23299999     ZHar    T    G        0      0        2 
  25 chr25_23299999   Sample    T    G        0      0        2 
  25 chr25_23305746     AAsi    A    G        0      0        2 
  25 chr25_23305746     AKia    A    G        0      0        2 
  25 chr25_23305746     AOna    A    G        0      0        2 
  25 chr25_23305746     ASom    A    G        0      0        2 
  25 chr25_23305746     HCab    A    G        0      0        2 
  25 chr25_23305746     HPrz    A    G        0      0        2 
  25 chr25_23305746     ZBoe    A    G        0      0        2 
  25 chr25_23305746     ZGre    A    G        0      0        2 
  25 chr25_23305746     ZHar    A    G        1      2        2 
  25 chr25_23305746   Sample    A    G        0      0        2 
  25 chr25_23308489     AAsi    G    A        1      2        2 
  25 chr25_23308489     AKia    G    A        0      0        2 
  25 chr25_23308489     AOna    G    A        0      0        2 
  25 chr25_23308489     ASom    G    A        1      2        2 
  25 chr25_23308489     HCab    G    A        0      0        2 
  25 chr25_23308489     HPrz    G    A        0      0        2 
  25 chr25_23308489     ZBoe    G    A        0      0        2 
  25 chr25_23308489     ZGre    G    A        0      0        2 
  25 chr25_23308489     ZHar    G    A        0      0        2 
  25 chr25_23308489   Sample    G    A        0      0        2 
  25 chr25_23328634     AAsi    T    C        0      0        2 
  25 chr25_23328634     AKia    T    C        1      2        2 
  25 chr25_23328634     AOna    T    C      0.5      1        2 
  25 chr25_23328634     ASom    T    C        0      0        2 
  25 chr25_23328634     HCab    T    C        0      0        2 
  25 chr25_23328634     HPrz    T    C        0      0        2 
  25 chr25_23328634     ZBoe    T    C        0      0        2 
  25 chr25_23328634     ZGre    T    C        0      0        2 
  25 chr25_23328634     ZHar    T    C        0      0        2 
  25 chr25_23328634   Sample    T    C        0      0        2 
  25 chr25_23333749     AAsi    T    C        0      0        2 
  25 chr25_23333749     AKia    T    C        0      0        2 
  25 chr25_23333749     AOna    T    C        0      0        2 
  25 chr25_23333749     ASom    T    C        0      0        2 
  25 chr25_23333749     HCab    T    C        0      0        2 
  25 chr25_23333749     HPrz    T    C        0      0        2 
  25 chr25_23333749     ZBoe    T    C      0.5      1        2 
  25 chr25_23333749     ZGre    T    C        0      0        2 
  25 chr25_23333749     ZHar    T    C        0      0        2 
  25 chr25_23333749   Sample    T    C        0      0        2 
  25 chr25_23337237     AAsi    C    A        0      0        2 
  25 chr25_23337237     AKia    C    A        0      0        2 
  25 chr25_23337237     AOna    C    A        0      0        2 
  25 chr25_23337237     ASom    C    A        0      0        2 
  25 chr25_23337237     HCab    C    A        0      0        2 
  25 chr25_23337237     HPrz    C    A        0      0        2 
  25 chr25_23337237     ZBoe    C    A        0      0        2 
  25 chr25_23337237     ZGre    C    A        0      0        2 
  25 chr25_23337237     ZHar    C    A        1      2        2 
  25 chr25_23337237   Sample    C    A        0      0        2 
  25 chr25_23339628     AAsi    C    T        0      0        2 
  25 chr25_23339628     AKia    C    T        0      0        2 
  25 chr25_23339628     AOna    C    T        0      0        2 
  25 chr25_23339628     ASom    C    T        0      0        2 
  25 chr25_23339628     HCab    C    T      0.5      1        2 
  25 chr25_23339628     HPrz    C    T        0      0        2 
  25 chr25_23339628     ZBoe    C    T        0      0        2 
  25 chr25_23339628     ZGre    C    T        0      0        2 
  25 chr25_23339628     ZHar    C    T        0      0        2 
  25 chr25_23339628   Sample    C    T        0      0        2 
  25 chr25_23344613     AAsi    C    T        0      0        2 
  25 chr25_23344613     AKia    C    T        0      0        2 
  25 chr25_23344613     AOna    C    T        0      0        2 
  25 chr25_23344613     ASom    C    T        0      0        2 
  25 chr25_23344613     HCab    C    T      0.5      1        2 
  25 chr25_23344613     HPrz    C    T        0      0        2 
  25 chr25_23344613     ZBoe    C    T        0      0        2 
  25 chr25_23344613     ZGre    C    T        0      0        2 
  25 chr25_23344613     ZHar    C    T        0      0        2 
  25 chr25_23344613   Sample    C    T        0      0        2 
  25 chr25_23347223     AAsi    G    A        0      0        2 
  25 chr25_23347223     AKia    G    A        1      2        2 
  25 chr25_23347223     AOna    G    A        0      0        2 
  25 chr25_23347223     ASom    G    A        1      2        2 
  25 chr25_23347223     HCab    G    A        0      0        2 
  25 chr25_23347223     HPrz    G    A        0      0        2 
  25 chr25_23347223     ZBoe    G    A        0      0        2 
  25 chr25_23347223     ZGre    G    A        0      0        2 
  25 chr25_23347223     ZHar    G    A        0      0        2 
  25 chr25_23347223   Sample    G    A        0      0        2 
  25 chr25_23351296     AAsi    G    A        0      0        2 
  25 chr25_23351296     AKia    G    A        0      0        2 
  25 chr25_23351296     AOna    G    A        0      0        2 
  25 chr25_23351296     ASom    G    A        0      0        2 
  25 chr25_23351296     HCab    G    A        0      0        2 
  25 chr25_23351296     HPrz    G    A        0      0        2 
  25 chr25_23351296     ZBoe    G    A        0      0        2 
  25 chr25_23351296     ZGre    G    A        1      2        2 
  25 chr25_23351296     ZHar    G    A        0      0        2 
  25 chr25_23351296   Sample    G    A        0      0        2 
  25 chr25_23353339     AAsi    C    A        0      0        2 
  25 chr25_23353339     AKia    C    A        0      0        2 
  25 chr25_23353339     AOna    C    A        0      0        2 
  25 chr25_23353339     ASom    C    A        0      0        2 
  25 chr25_23353339     HCab    C    A        0      0        2 
  25 chr25_23353339     HPrz    C    A        0      0        2 
  25 chr25_23353339     ZBoe    C    A        0      0        2 
  25 chr25_23353339     ZGre    C    A        0      0        2 
  25 chr25_23353339     ZHar    C    A      0.5      1        2 
  25 chr25_23353339   Sample    C    A        0      0        2 
  25 chr25_23355874     AAsi    C    T        0      0        2 
  25 chr25_23355874     AKia    C    T        0      0        2 
  25 chr25_23355874     AOna    C    T        0      0        2 
  25 chr25_23355874     ASom    C    T        0      0        2 
  25 chr25_23355874     HCab    C    T        1      2        2 
  25 chr25_23355874     HPrz    C    T        1      2        2 
  25 chr25_23355874     ZBoe    C    T        0      0        2 
  25 chr25_23355874     ZGre    C    T        0      0        2 
  25 chr25_23355874     ZHar    C    T        0      0        2 
  25 chr25_23355874   Sample    C    T        0      0        2 
  25 chr25_23364127     AAsi    A    T        0      0        2 
  25 chr25_23364127     AKia    A    T      0.5      1        2 
  25 chr25_23364127     AOna    A    T        0      0        2 
  25 chr25_23364127     ASom    A    T        0      0        2 
  25 chr25_23364127     HCab    A    T        0      0        2 
  25 chr25_23364127     HPrz    A    T        0      0        2 
  25 chr25_23364127     ZBoe    A    T        0      0        2 
  25 chr25_23364127     ZGre    A    T        0      0        2 
  25 chr25_23364127     ZHar    A    T        0      0        2 
  25 chr25_23364127   Sample    A    T        0      0        2 
  25 chr25_23373534     AAsi    A    G        0      0        2 
  25 chr25_23373534     AKia    A    G        0      0        2 
  25 chr25_23373534     AOna    A    G        0      0        2 
  25 chr25_23373534     ASom    A    G        0      0        2 
  25 chr25_23373534     HCab    A    G        0      0        2 
  25 chr25_23373534     HPrz    A    G        0      0        2 
  25 chr25_23373534     ZBoe    A    G        0      0        2 
  25 chr25_23373534     ZGre    A    G        0      0        2 
  25 chr25_23373534     ZHar    A    G        1      2        2 
  25 chr25_23373534   Sample    A    G        0      0        2 
  25 chr25_23378342     AAsi    A    G        0      0        2 
  25 chr25_23378342     AKia    A    G        0      0        2 
  25 chr25_23378342     AOna    A    G      0.5      1        2 
  25 chr25_23378342     ASom    A    G        0      0        2 
  25 chr25_23378342     HCab    A    G        0      0        2 
  25 chr25_23378342     HPrz    A    G        0      0        2 
  25 chr25_23378342     ZBoe    A    G        0      0        2 
  25 chr25_23378342     ZGre    A    G        0      0        2 
  25 chr25_23378342     ZHar    A    G        0      0        2 
  25 chr25_23378342   Sample    A    G        0      0        2 
  25 chr25_23383889     AAsi    T    C        0      0        2 
  25 chr25_23383889     AKia    T    C        0      0        2 
  25 chr25_23383889     AOna    T    C        0      0        2 
  25 chr25_23383889     ASom    T    C        0      0        2 
  25 chr25_23383889     HCab    T    C        0      0        2 
  25 chr25_23383889     HPrz    T    C        0      0        2 
  25 chr25_23383889     ZBoe    T    C      0.5      1        2 
  25 chr25_23383889     ZGre    T    C        0      0        2 
  25 chr25_23383889     ZHar    T    C        0      0        2 
  25 chr25_23383889   Sample    T    C        0      0        2 
  25 chr25_23387190     AAsi    C    G        0      0        2 
  25 chr25_23387190     AKia    C    G        0      0        2 
  25 chr25_23387190     AOna    C    G        0      0        2 
  25 chr25_23387190     ASom    C    G        0      0        2 
  25 chr25_23387190     HCab    C    G        0      0        2 
  25 chr25_23387190     HPrz    C    G        0      0        2 
  25 chr25_23387190     ZBoe    C    G      0.5      1        2 
  25 chr25_23387190     ZGre    C    G        0      0        2 
  25 chr25_23387190     ZHar    C    G        0      0        2 
  25 chr25_23387190   Sample    C    G        0      0        2 
  25 chr25_23387389     AAsi    A    T        0      0        2 
  25 chr25_23387389     AKia    A    T        0      0        2 
  25 chr25_23387389     AOna    A    T        0      0        2 
  25 chr25_23387389     ASom    A    T        0      0        2 
  25 chr25_23387389     HCab    A    T        0      0        2 
  25 chr25_23387389     HPrz    A    T      0.5      1        2 
  25 chr25_23387389     ZBoe    A    T        0      0        2 
  25 chr25_23387389     ZGre    A    T        0      0        2 
  25 chr25_23387389     ZHar    A    T        0      0        2 
  25 chr25_23387389   Sample    A    T        0      0        2 
  25 chr25_23387452     AAsi    C    T        0      0        2 
  25 chr25_23387452     AKia    C    T        0      0        2 
  25 chr25_23387452     AOna    C    T        0      0        2 
  25 chr25_23387452     ASom    C    T        0      0        2 
  25 chr25_23387452     HCab    C    T        0      0        2 
  25 chr25_23387452     HPrz    C    T        0      0        2 
  25 chr25_23387452     ZBoe    C    T        0      0        2 
  25 chr25_23387452     ZGre    C    T        1      2        2 
  25 chr25_23387452     ZHar    C    T        0      0        2 
  25 chr25_23387452   Sample    C    T        0      0        2 
  25 chr25_23390527     AAsi    C    T        0      0        2 
  25 chr25_23390527     AKia    C    T        0      0        2 
  25 chr25_23390527     AOna    C    T        0      0        2 
  25 chr25_23390527     ASom    C    T        1      2        2 
  25 chr25_23390527     HCab    C    T        0      0        2 
  25 chr25_23390527     HPrz    C    T        0      0        2 
  25 chr25_23390527     ZBoe    C    T        0      0        2 
  25 chr25_23390527     ZGre    C    T        0      0        2 
  25 chr25_23390527     ZHar    C    T        0      0        2 
  25 chr25_23390527   Sample    C    T        0      0        2 
  25 chr25_23395361     AAsi    A    T        0      0        2 
  25 chr25_23395361     AKia    A    T      0.5      1        2 
  25 chr25_23395361     AOna    A    T        0      0        2 
  25 chr25_23395361     ASom    A    T        0      0        2 
  25 chr25_23395361     HCab    A    T        0      0        2 
  25 chr25_23395361     HPrz    A    T        0      0        2 
  25 chr25_23395361     ZBoe    A    T        0      0        2 
  25 chr25_23395361     ZGre    A    T        0      0        2 
  25 chr25_23395361     ZHar    A    T        0      0        2 
  25 chr25_23395361   Sample    A    T        0      0        2 
  25 chr25_23399070     AAsi    C    A        0      0        2 
  25 chr25_23399070     AKia    C    A        0      0        2 
  25 chr25_23399070     AOna    C    A        0      0        2 
  25 chr25_23399070     ASom    C    A        0      0        2 
  25 chr25_23399070     HCab    C    A        0      0        2 
  25 chr25_23399070     HPrz    C    A        0      0        2 
  25 chr25_23399070     ZBoe    C    A        1      2        2 
  25 chr25_23399070     ZGre    C    A        0      0        2 
  25 chr25_23399070     ZHar    C    A        0      0        2 
  25 chr25_23399070   Sample    C    A        0      0        2 
  25 chr25_23401513     AAsi    C    T        0      0        2 
  25 chr25_23401513     AKia    C    T        0      0        2 
  25 chr25_23401513     AOna    C    T        0      0        2 
  25 chr25_23401513     ASom    C    T        0      0        2 
  25 chr25_23401513     HCab    C    T        1      2        2 
  25 chr25_23401513     HPrz    C    T        1      2        2 
  25 chr25_23401513     ZBoe    C    T        0      0        2 
  25 chr25_23401513     ZGre    C    T        0      0        2 
  25 chr25_23401513     ZHar    C    T        0      0        2 
  25 chr25_23401513   Sample    C    T        0      0        2 
  25 chr25_23402658     AAsi    T    C        0      0        2 
  25 chr25_23402658     AKia    T    C        1      2        2 
  25 chr25_23402658     AOna    T    C        1      2        2 
  25 chr25_23402658     ASom    T    C        0      0        2 
  25 chr25_23402658     HCab    T    C        0      0        2 
  25 chr25_23402658     HPrz    T    C        0      0        2 
  25 chr25_23402658     ZBoe    T    C        0      0        2 
  25 chr25_23402658     ZGre    T    C        0      0        2 
  25 chr25_23402658     ZHar    T    C        0      0        2 
  25 chr25_23402658   Sample    T    C        0      0        2 
  25 chr25_23409320     AAsi    T    C        0      0        2 
  25 chr25_23409320     AKia    T    C        0      0        2 
  25 chr25_23409320     AOna    T    C        0      0        2 
  25 chr25_23409320     ASom    T    C        0      0        2 
  25 chr25_23409320     HCab    T    C        1      2        2 
  25 chr25_23409320     HPrz    T    C        1      2        2 
  25 chr25_23409320     ZBoe    T    C        0      0        2 
  25 chr25_23409320     ZGre    T    C        0      0        2 
  25 chr25_23409320     ZHar    T    C        0      0        2 
  25 chr25_23409320   Sample    T    C        0      0        2 
  25 chr25_23413856     AAsi    T    C        0      0        2 
  25 chr25_23413856     AKia    T    C        0      0        2 
  25 chr25_23413856     AOna    T    C        0      0        2 
  25 chr25_23413856     ASom    T    C        0      0        2 
  25 chr25_23413856     HCab    T    C        0      0        2 
  25 chr25_23413856     HPrz    T    C      0.5      1        2 
  25 chr25_23413856     ZBoe    T    C        0      0        2 
  25 chr25_23413856     ZGre    T    C        0      0        2 
  25 chr25_23413856     ZHar    T    C        0      0        2 
  25 chr25_23413856   Sample    T    C        0      0        2 
  25 chr25_23422310     AAsi    A    G        0      0        2 
  25 chr25_23422310     AKia    A    G        0      0        2 
  25 chr25_23422310     AOna    A    G        0      0        2 
  25 chr25_23422310     ASom    A    G        0      0        2 
  25 chr25_23422310     HCab    A    G        1      2        2 
  25 chr25_23422310     HPrz    A    G        1      2        2 
  25 chr25_23422310     ZBoe    A    G        0      0        2 
  25 chr25_23422310     ZGre    A    G        0      0        2 
  25 chr25_23422310     ZHar    A    G        0      0        2 
  25 chr25_23422310   Sample    A    G        0      0        2 
  25 chr25_23422592     AAsi    T    C      0.5      1        2 
  25 chr25_23422592     AKia    T    C        0      0        2 
  25 chr25_23422592     AOna    T    C        0      0        2 
  25 chr25_23422592     ASom    T    C        0      0        2 
  25 chr25_23422592     HCab    T    C        0      0        2 
  25 chr25_23422592     HPrz    T    C        0      0        2 
  25 chr25_23422592     ZBoe    T    C        0      0        2 
  25 chr25_23422592     ZGre    T    C        0      0        2 
  25 chr25_23422592     ZHar    T    C        0      0        2 
  25 chr25_23422592   Sample    T    C        0      0        2 
  25 chr25_23422750     AAsi    T    C      0.5      1        2 
  25 chr25_23422750     AKia    T    C        0      0        2 
  25 chr25_23422750     AOna    T    C        0      0        2 
  25 chr25_23422750     ASom    T    C        0      0        2 
  25 chr25_23422750     HCab    T    C        0      0        2 
  25 chr25_23422750     HPrz    T    C        0      0        2 
  25 chr25_23422750     ZBoe    T    C        0      0        2 
  25 chr25_23422750     ZGre    T    C        0      0        2 
  25 chr25_23422750     ZHar    T    C        0      0        2 
  25 chr25_23422750   Sample    T    C        0      0        2 
  25 chr25_23433570     AAsi    T    C      0.5      1        2 
  25 chr25_23433570     AKia    T    C        0      0        2 
  25 chr25_23433570     AOna    T    C        0      0        2 
  25 chr25_23433570     ASom    T    C        0      0        2 
  25 chr25_23433570     HCab    T    C        0      0        2 
  25 chr25_23433570     HPrz    T    C        0      0        2 
  25 chr25_23433570     ZBoe    T    C        0      0        2 
  25 chr25_23433570     ZGre    T    C        0      0        2 
  25 chr25_23433570     ZHar    T    C        0      0        2 
  25 chr25_23433570   Sample    T    C        0      0        2 
  25 chr25_23435103     AAsi    C    T        0      0        2 
  25 chr25_23435103     AKia    C    T        0      0        2 
  25 chr25_23435103     AOna    C    T        0      0        2 
  25 chr25_23435103     ASom    C    T        0      0        2 
  25 chr25_23435103     HCab    C    T        0      0        2 
  25 chr25_23435103     HPrz    C    T      0.5      1        2 
  25 chr25_23435103     ZBoe    C    T        0      0        2 
  25 chr25_23435103     ZGre    C    T        0      0        2 
  25 chr25_23435103     ZHar    C    T        0      0        2 
  25 chr25_23435103   Sample    C    T        0      0        2 
  25 chr25_23437945     AAsi    C    A        0      0        2 
  25 chr25_23437945     AKia    C    A        0      0        2 
  25 chr25_23437945     AOna    C    A        0      0        2 
  25 chr25_23437945     ASom    C    A        0      0        2 
  25 chr25_23437945     HCab    C    A        0      0        2 
  25 chr25_23437945     HPrz    C    A        0      0        2 
  25 chr25_23437945     ZBoe    C    A      0.5      1        2 
  25 chr25_23437945     ZGre    C    A        0      0        2 
  25 chr25_23437945     ZHar    C    A        0      0        2 
  25 chr25_23437945   Sample    C    A        0      0        2 
  25 chr25_23444260     AAsi    G    A        0      0        2 
  25 chr25_23444260     AKia    G    A        0      0        2 
  25 chr25_23444260     AOna    G    A        1      2        2 
  25 chr25_23444260     ASom    G    A        0      0        2 
  25 chr25_23444260     HCab    G    A        0      0        2 
  25 chr25_23444260     HPrz    G    A        0      0        2 
  25 chr25_23444260     ZBoe    G    A        0      0        2 
  25 chr25_23444260     ZGre    G    A        0      0        2 
  25 chr25_23444260     ZHar    G    A        0      0        2 
  25 chr25_23444260   Sample    G    A        0      0        2 
  25 chr25_23450016     AAsi    G    A        0      0        2 
  25 chr25_23450016     AKia    G    A        0      0        2 
  25 chr25_23450016     AOna    G    A        0      0        2 
  25 chr25_23450016     ASom    G    A        0      0        2 
  25 chr25_23450016     HCab    G    A        1      2        2 
  25 chr25_23450016     HPrz    G    A        1      2        2 
  25 chr25_23450016     ZBoe    G    A        0      0        2 
  25 chr25_23450016     ZGre    G    A        0      0        2 
  25 chr25_23450016     ZHar    G    A        0      0        2 
  25 chr25_23450016   Sample    G    A        0      0        2 
  25 chr25_23453192     AAsi    A    G        0      0        2 
  25 chr25_23453192     AKia    A    G        1      2        2 
  25 chr25_23453192     AOna    A    G        0      0        2 
  25 chr25_23453192     ASom    A    G        0      0        2 
  25 chr25_23453192     HCab    A    G        0      0        2 
  25 chr25_23453192     HPrz    A    G        0      0        2 
  25 chr25_23453192     ZBoe    A    G        0      0        2 
  25 chr25_23453192     ZGre    A    G        0      0        2 
  25 chr25_23453192     ZHar    A    G        0      0        2 
  25 chr25_23453192   Sample    A    G        0      0        2 
  25 chr25_23458495     AAsi    G    A      0.5      1        2 
  25 chr25_23458495     AKia    G    A        0      0        2 
  25 chr25_23458495     AOna    G    A        0      0        2 
  25 chr25_23458495     ASom    G    A        0      0        2 
  25 chr25_23458495     HCab    G    A        0      0        2 
  25 chr25_23458495     HPrz    G    A        0      0        2 
  25 chr25_23458495     ZBoe    G    A        0      0        2 
  25 chr25_23458495     ZGre    G    A        0      0        2 
  25 chr25_23458495     ZHar    G    A        0      0        2 
  25 chr25_23458495   Sample    G    A        0      0        2 
  25 chr25_23458523     AAsi    A    G        0      0        2 
  25 chr25_23458523     AKia    A    G        0      0        2 
  25 chr25_23458523     AOna    A    G        0      0        2 
  25 chr25_23458523     ASom    A    G        0      0        2 
  25 chr25_23458523     HCab    A    G        1      2        2 
  25 chr25_23458523     HPrz    A    G        1      2        2 
  25 chr25_23458523     ZBoe    A    G        0      0        2 
  25 chr25_23458523     ZGre    A    G        0      0        2 
  25 chr25_23458523     ZHar    A    G        0      0        2 
  25 chr25_23458523   Sample    A    G        0      0        2 
  25 chr25_23461843     AAsi    A    G        0      0        2 
  25 chr25_23461843     AKia    A    G        0      0        2 
  25 chr25_23461843     AOna    A    G        0      0        2 
  25 chr25_23461843     ASom    A    G        0      0        2 
  25 chr25_23461843     HCab    A    G        0      0        2 
  25 chr25_23461843     HPrz    A    G        0      0        2 
  25 chr25_23461843     ZBoe    A    G      0.5      1        2 
  25 chr25_23461843     ZGre    A    G        0      0        2 
  25 chr25_23461843     ZHar    A    G        0      0        2 
  25 chr25_23461843   Sample    A    G        0      0        2 
  25 chr25_23479671     AAsi    G    C        0      0        2 
  25 chr25_23479671     AKia    G    C        0      0        2 
  25 chr25_23479671     AOna    G    C        0      0        2 
  25 chr25_23479671     ASom    G    C        0      0        2 
  25 chr25_23479671     HCab    G    C        0      0        2 
  25 chr25_23479671     HPrz    G    C        0      0        2 
  25 chr25_23479671     ZBoe    G    C        0      0        2 
  25 chr25_23479671     ZGre    G    C        0      0        2 
  25 chr25_23479671     ZHar    G    C        1      2        2 
  25 chr25_23479671   Sample    G    C        0      0        2 
  25 chr25_23485102     AAsi    A    G        0      0        2 
  25 chr25_23485102     AKia    A    G        0      0        2 
  25 chr25_23485102     AOna    A    G        0      0        2 
  25 chr25_23485102     ASom    A    G        0      0        2 
  25 chr25_23485102     HCab    A    G        1      2        2 
  25 chr25_23485102     HPrz    A    G        1      2        2 
  25 chr25_23485102     ZBoe    A    G        0      0        2 
  25 chr25_23485102     ZGre    A    G        0      0        2 
  25 chr25_23485102     ZHar    A    G        0      0        2 
  25 chr25_23485102   Sample    A    G        0      0        2 
  25 chr25_23493205     AAsi    A    G        0      0        2 
  25 chr25_23493205     AKia    A    G        0      0        2 
  25 chr25_23493205     AOna    A    G        0      0        2 
  25 chr25_23493205     ASom    A    G        0      0        2 
  25 chr25_23493205     HCab    A    G        0      0        2 
  25 chr25_23493205     HPrz    A    G        0      0        2 
  25 chr25_23493205     ZBoe    A    G        0      0        2 
  25 chr25_23493205     ZGre    A    G      0.5      1        2 
  25 chr25_23493205     ZHar    A    G        0      0        2 
  25 chr25_23493205   Sample    A    G        0      0        2 
  25 chr25_23494142     AAsi    C    T        1      2        2 
  25 chr25_23494142     AKia    C    T        0      0        2 
  25 chr25_23494142     AOna    C    T        0      0        2 
  25 chr25_23494142     ASom    C    T        0      0        2 
  25 chr25_23494142     HCab    C    T        0      0        2 
  25 chr25_23494142     HPrz    C    T        0      0        2 
  25 chr25_23494142     ZBoe    C    T        0      0        2 
  25 chr25_23494142     ZGre    C    T        0      0        2 
  25 chr25_23494142     ZHar    C    T        0      0        2 
  25 chr25_23494142   Sample    C    T        1      2        2 
  25 chr25_23494941     AAsi    A    G        0      0        2 
  25 chr25_23494941     AKia    A    G        0      0        2 
  25 chr25_23494941     AOna    A    G        0      0        2 
  25 chr25_23494941     ASom    A    G        0      0        2 
  25 chr25_23494941     HCab    A    G      0.5      1        2 
  25 chr25_23494941     HPrz    A    G        1      2        2 
  25 chr25_23494941     ZBoe    A    G        0      0        2 
  25 chr25_23494941     ZGre    A    G        0      0        2 
  25 chr25_23494941     ZHar    A    G        0      0        2 
  25 chr25_23494941   Sample    A    G        0      0        2 
  25 chr25_23497197     AAsi    T    A        0      0        2 
  25 chr25_23497197     AKia    T    A        0      0        2 
  25 chr25_23497197     AOna    T    A        0      0        2 
  25 chr25_23497197     ASom    T    A        0      0        2 
  25 chr25_23497197     HCab    T    A        1      2        2 
  25 chr25_23497197     HPrz    T    A        1      2        2 
  25 chr25_23497197     ZBoe    T    A        0      0        2 
  25 chr25_23497197     ZGre    T    A        0      0        2 
  25 chr25_23497197     ZHar    T    A        0      0        2 
  25 chr25_23497197   Sample    T    A        0      0        2 
  25 chr25_23502883     AAsi    G    A        0      0        2 
  25 chr25_23502883     AKia    G    A        0      0        2 
  25 chr25_23502883     AOna    G    A        0      0        2 
  25 chr25_23502883     ASom    G    A        0      0        2 
  25 chr25_23502883     HCab    G    A        0      0        2 
  25 chr25_23502883     HPrz    G    A      0.5      1        2 
  25 chr25_23502883     ZBoe    G    A        0      0        2 
  25 chr25_23502883     ZGre    G    A        0      0        2 
  25 chr25_23502883     ZHar    G    A        0      0        2 
  25 chr25_23502883   Sample    G    A        0      0        2 
  25 chr25_23507648     AAsi    A    G        0      0        2 
  25 chr25_23507648     AKia    A    G        0      0        2 
  25 chr25_23507648     AOna    A    G        0      0        2 
  25 chr25_23507648     ASom    A    G        0      0        2 
  25 chr25_23507648     HCab    A    G        0      0        2 
  25 chr25_23507648     HPrz    A    G        0      0        2 
  25 chr25_23507648     ZBoe    A    G        0      0        2 
  25 chr25_23507648     ZGre    A    G        0      0        2 
  25 chr25_23507648     ZHar    A    G      0.5      1        2 
  25 chr25_23507648   Sample    A    G        0      0        2 
  25 chr25_23507874     AAsi    A    G        0      0        2 
  25 chr25_23507874     AKia    A    G        0      0        2 
  25 chr25_23507874     AOna    A    G        0      0        2 
  25 chr25_23507874     ASom    A    G        0      0        2 
  25 chr25_23507874     HCab    A    G        0      0        2 
  25 chr25_23507874     HPrz    A    G        0      0        2 
  25 chr25_23507874     ZBoe    A    G        0      0        2 
  25 chr25_23507874     ZGre    A    G        0      0        2 
  25 chr25_23507874     ZHar    A    G        1      2        2 
  25 chr25_23507874   Sample    A    G        0      0        2 
  25 chr25_23522767     AAsi    T    C        0      0        2 
  25 chr25_23522767     AKia    T    C        1      2        2 
  25 chr25_23522767     AOna    T    C        0      0        2 
  25 chr25_23522767     ASom    T    C        0      0        2 
  25 chr25_23522767     HCab    T    C        0      0        2 
  25 chr25_23522767     HPrz    T    C        0      0        2 
  25 chr25_23522767     ZBoe    T    C        0      0        2 
  25 chr25_23522767     ZGre    T    C        0      0        2 
  25 chr25_23522767     ZHar    T    C        0      0        2 
  25 chr25_23522767   Sample    T    C        0      0        2 
  25 chr25_23524883     AAsi    A    G        0      0        2 
  25 chr25_23524883     AKia    A    G        0      0        2 
  25 chr25_23524883     AOna    A    G        0      0        2 
  25 chr25_23524883     ASom    A    G        0      0        2 
  25 chr25_23524883     HCab    A    G        0      0        2 
  25 chr25_23524883     HPrz    A    G        0      0        2 
  25 chr25_23524883     ZBoe    A    G        0      0        2 
  25 chr25_23524883     ZGre    A    G        0      0        2 
  25 chr25_23524883     ZHar    A    G      0.5      1        2 
  25 chr25_23524883   Sample    A    G        0      0        2 
  25 chr25_23525513     AAsi    C    A        0      0        2 
  25 chr25_23525513     AKia    C    A        0      0        2 
  25 chr25_23525513     AOna    C    A        0      0        2 
  25 chr25_23525513     ASom    C    A        0      0        2 
  25 chr25_23525513     HCab    C    A      0.5      1        2 
  25 chr25_23525513     HPrz    C    A      0.5      1        2 
  25 chr25_23525513     ZBoe    C    A        0      0        2 
  25 chr25_23525513     ZGre    C    A        0      0        2 
  25 chr25_23525513     ZHar    C    A        0      0        2 
  25 chr25_23525513   Sample    C    A        0      0        2 
  25 chr25_23526677     AAsi    G    A        1      2        2 
  25 chr25_23526677     AKia    G    A        0      0        2 
  25 chr25_23526677     AOna    G    A        0      0        2 
  25 chr25_23526677     ASom    G    A        1      2        2 
  25 chr25_23526677     HCab    G    A        0      0        2 
  25 chr25_23526677     HPrz    G    A        0      0        2 
  25 chr25_23526677     ZBoe    G    A        0      0        2 
  25 chr25_23526677     ZGre    G    A        0      0        2 
  25 chr25_23526677     ZHar    G    A        0      0        2 
  25 chr25_23526677   Sample    G    A        1      2        2 
  25 chr25_23528636     AAsi    G    A        0      0        2 
  25 chr25_23528636     AKia    G    A        0      0        2 
  25 chr25_23528636     AOna    G    A        0      0        2 
  25 chr25_23528636     ASom    G    A        0      0        2 
  25 chr25_23528636     HCab    G    A        0      0        2 
  25 chr25_23528636     HPrz    G    A        0      0        2 
  25 chr25_23528636     ZBoe    G    A        0      0        2 
  25 chr25_23528636     ZGre    G    A        0      0        2 
  25 chr25_23528636     ZHar    G    A      0.5      1        2 
  25 chr25_23528636   Sample    G    A        0      0        2 
  25 chr25_23529318     AAsi    A    G        0      0        2 
  25 chr25_23529318     AKia    A    G        0      0        2 
  25 chr25_23529318     AOna    A    G        0      0        2 
  25 chr25_23529318     ASom    A    G        0      0        2 
  25 chr25_23529318     HCab    A    G        0      0        2 
  25 chr25_23529318     HPrz    A    G        0      0        2 
  25 chr25_23529318     ZBoe    A    G        0      0        2 
  25 chr25_23529318     ZGre    A    G        0      0        2 
  25 chr25_23529318     ZHar    A    G        1      2        2 
  25 chr25_23529318   Sample    A    G        0      0        2 
  25 chr25_23535981     AAsi    G    T        0      0        2 
  25 chr25_23535981     AKia    G    T        0      0        2 
  25 chr25_23535981     AOna    G    T        0      0        2 
  25 chr25_23535981     ASom    G    T        0      0        2 
  25 chr25_23535981     HCab    G    T        0      0        2 
  25 chr25_23535981     HPrz    G    T      0.5      1        2 
  25 chr25_23535981     ZBoe    G    T        0      0        2 
  25 chr25_23535981     ZGre    G    T        0      0        2 
  25 chr25_23535981     ZHar    G    T        0      0        2 
  25 chr25_23535981   Sample    G    T        0      0        2 
  25 chr25_23537535     AAsi    T    C        0      0        2 
  25 chr25_23537535     AKia    T    C        0      0        2 
  25 chr25_23537535     AOna    T    C        0      0        2 
  25 chr25_23537535     ASom    T    C        0      0        2 
  25 chr25_23537535     HCab    T    C        0      0        2 
  25 chr25_23537535     HPrz    T    C      0.5      1        2 
  25 chr25_23537535     ZBoe    T    C        0      0        2 
  25 chr25_23537535     ZGre    T    C        0      0        2 
  25 chr25_23537535     ZHar    T    C        0      0        2 
  25 chr25_23537535   Sample    T    C        0      0        2 
  25 chr25_23543055     AAsi    T    C        0      0        2 
  25 chr25_23543055     AKia    T    C        0      0        2 
  25 chr25_23543055     AOna    T    C        0      0        2 
  25 chr25_23543055     ASom    T    C        0      0        2 
  25 chr25_23543055     HCab    T    C        0      0        2 
  25 chr25_23543055     HPrz    T    C      0.5      1        2 
  25 chr25_23543055     ZBoe    T    C        0      0        2 
  25 chr25_23543055     ZGre    T    C        0      0        2 
  25 chr25_23543055     ZHar    T    C        0      0        2 
  25 chr25_23543055   Sample    T    C        0      0        2 
  25 chr25_23544717     AAsi    T    C        0      0        2 
  25 chr25_23544717     AKia    T    C        0      0        2 
  25 chr25_23544717     AOna    T    C        1      2        2 
  25 chr25_23544717     ASom    T    C        0      0        2 
  25 chr25_23544717     HCab    T    C        0      0        2 
  25 chr25_23544717     HPrz    T    C        0      0        2 
  25 chr25_23544717     ZBoe    T    C        0      0        2 
  25 chr25_23544717     ZGre    T    C        0      0        2 
  25 chr25_23544717     ZHar    T    C        0      0        2 
  25 chr25_23544717   Sample    T    C        0      0        2 
  25 chr25_23549389     AAsi    A    C        0      0        2 
  25 chr25_23549389     AKia    A    C        0      0        2 
  25 chr25_23549389     AOna    A    C        0      0        2 
  25 chr25_23549389     ASom    A    C        0      0        2 
  25 chr25_23549389     HCab    A    C        0      0        2 
  25 chr25_23549389     HPrz    A    C        0      0        2 
  25 chr25_23549389     ZBoe    A    C        0      0        2 
  25 chr25_23549389     ZGre    A    C        0      0        2 
  25 chr25_23549389     ZHar    A    C      0.5      1        2 
  25 chr25_23549389   Sample    A    C        0      0        2 
  25 chr25_23554589     AAsi    T    C        0      0        2 
  25 chr25_23554589     AKia    T    C        0      0        2 
  25 chr25_23554589     AOna    T    C        0      0        2 
  25 chr25_23554589     ASom    T    C        0      0        2 
  25 chr25_23554589     HCab    T    C        1      2        2 
  25 chr25_23554589     HPrz    T    C        1      2        2 
  25 chr25_23554589     ZBoe    T    C        0      0        2 
  25 chr25_23554589     ZGre    T    C        0      0        2 
  25 chr25_23554589     ZHar    T    C        0      0        2 
  25 chr25_23554589   Sample    T    C        0      0        2 
  25 chr25_23558538     AAsi    A    G        1      2        2 
  25 chr25_23558538     AKia    A    G        0      0        2 
  25 chr25_23558538     AOna    A    G        0      0        2 
  25 chr25_23558538     ASom    A    G        0      0        2 
  25 chr25_23558538     HCab    A    G        0      0        2 
  25 chr25_23558538     HPrz    A    G        0      0        2 
  25 chr25_23558538     ZBoe    A    G        0      0        2 
  25 chr25_23558538     ZGre    A    G        0      0        2 
  25 chr25_23558538     ZHar    A    G        0      0        2 
  25 chr25_23558538   Sample    A    G        1      2        2 
  25 chr25_23571356     AAsi    G    T        0      0        2 
  25 chr25_23571356     AKia    G    T        0      0        2 
  25 chr25_23571356     AOna    G    T        0      0        2 
  25 chr25_23571356     ASom    G    T        0      0        2 
  25 chr25_23571356     HCab    G    T        0      0        2 
  25 chr25_23571356     HPrz    G    T        0      0        2 
  25 chr25_23571356     ZBoe    G    T      0.5      1        2 
  25 chr25_23571356     ZGre    G    T        0      0        2 
  25 chr25_23571356     ZHar    G    T        0      0        2 
  25 chr25_23571356   Sample    G    T        0      0        2 
  25 chr25_23576104     AAsi    T    C        0      0        2 
  25 chr25_23576104     AKia    T    C        0      0        2 
  25 chr25_23576104     AOna    T    C        0      0        2 
  25 chr25_23576104     ASom    T    C        0      0        2 
  25 chr25_23576104     HCab    T    C        1      2        2 
  25 chr25_23576104     HPrz    T    C        1      2        2 
  25 chr25_23576104     ZBoe    T    C        0      0        2 
  25 chr25_23576104     ZGre    T    C        0      0        2 
  25 chr25_23576104     ZHar    T    C        0      0        2 
  25 chr25_23576104   Sample    T    C        0      0        2 
  25 chr25_23576143     AAsi    T    C        0      0        2 
  25 chr25_23576143     AKia    T    C        0      0        2 
  25 chr25_23576143     AOna    T    C        0      0        2 
  25 chr25_23576143     ASom    T    C        0      0        2 
  25 chr25_23576143     HCab    T    C        1      2        2 
  25 chr25_23576143     HPrz    T    C        1      2        2 
  25 chr25_23576143     ZBoe    T    C        0      0        2 
  25 chr25_23576143     ZGre    T    C        0      0        2 
  25 chr25_23576143     ZHar    T    C        0      0        2 
  25 chr25_23576143   Sample    T    C        0      0        2 
  25 chr25_23577467     AAsi    A    G        1      2        2 
  25 chr25_23577467     AKia    A    G        0      0        2 
  25 chr25_23577467     AOna    A    G        0      0        2 
  25 chr25_23577467     ASom    A    G        0      0        2 
  25 chr25_23577467     HCab    A    G        0      0        2 
  25 chr25_23577467     HPrz    A    G        0      0        2 
  25 chr25_23577467     ZBoe    A    G        0      0        2 
  25 chr25_23577467     ZGre    A    G        0      0        2 
  25 chr25_23577467     ZHar    A    G        0      0        2 
  25 chr25_23577467   Sample    A    G        0      0        2 
  25 chr25_23578459     AAsi    T    G        0      0        2 
  25 chr25_23578459     AKia    T    G        0      0        2 
  25 chr25_23578459     AOna    T    G        0      0        2 
  25 chr25_23578459     ASom    T    G        0      0        2 
  25 chr25_23578459     HCab    T    G        0      0        2 
  25 chr25_23578459     HPrz    T    G        0      0        2 
  25 chr25_23578459     ZBoe    T    G        0      0        2 
  25 chr25_23578459     ZGre    T    G        0      0        2 
  25 chr25_23578459     ZHar    T    G        1      2        2 
  25 chr25_23578459   Sample    T    G        0      0        2 
  25 chr25_23580978     AAsi    C    T        0      0        2 
  25 chr25_23580978     AKia    C    T        0      0        2 
  25 chr25_23580978     AOna    C    T        0      0        2 
  25 chr25_23580978     ASom    C    T        0      0        2 
  25 chr25_23580978     HCab    C    T        0      0        2 
  25 chr25_23580978     HPrz    C    T        0      0        2 
  25 chr25_23580978     ZBoe    C    T      0.5      1        2 
  25 chr25_23580978     ZGre    C    T        0      0        2 
  25 chr25_23580978     ZHar    C    T        0      0        2 
  25 chr25_23580978   Sample    C    T        0      0        2 
  25 chr25_23586856     AAsi    G    C        0      0        2 
  25 chr25_23586856     AKia    G    C        0      0        2 
  25 chr25_23586856     AOna    G    C        0      0        2 
  25 chr25_23586856     ASom    G    C        0      0        2 
  25 chr25_23586856     HCab    G    C        0      0        2 
  25 chr25_23586856     HPrz    G    C        0      0        2 
  25 chr25_23586856     ZBoe    G    C        0      0        2 
  25 chr25_23586856     ZGre    G    C        1      2        2 
  25 chr25_23586856     ZHar    G    C        0      0        2 
  25 chr25_23586856   Sample    G    C        0      0        2 
  25 chr25_23587948     AAsi    A    C        0      0        2 
  25 chr25_23587948     AKia    A    C        0      0        2 
  25 chr25_23587948     AOna    A    C        0      0        2 
  25 chr25_23587948     ASom    A    C        0      0        2 
  25 chr25_23587948     HCab    A    C        0      0        2 
  25 chr25_23587948     HPrz    A    C        0      0        2 
  25 chr25_23587948     ZBoe    A    C      0.5      1        2 
  25 chr25_23587948     ZGre    A    C        0      0        2 
  25 chr25_23587948     ZHar    A    C        0      0        2 
  25 chr25_23587948   Sample    A    C        0      0        2 
  25 chr25_23597802     AAsi    G    T        0      0        2 
  25 chr25_23597802     AKia    G    T        0      0        2 
  25 chr25_23597802     AOna    G    T        0      0        2 
  25 chr25_23597802     ASom    G    T        0      0        2 
  25 chr25_23597802     HCab    G    T        1      2        2 
  25 chr25_23597802     HPrz    G    T        1      2        2 
  25 chr25_23597802     ZBoe    G    T        0      0        2 
  25 chr25_23597802     ZGre    G    T        0      0        2 
  25 chr25_23597802     ZHar    G    T        0      0        2 
  25 chr25_23597802   Sample    G    T        0      0        2 
  25 chr25_23603271     AAsi    A    G        0      0        2 
  25 chr25_23603271     AKia    A    G        1      2        2 
  25 chr25_23603271     AOna    A    G        1      2        2 
  25 chr25_23603271     ASom    A    G        0      0        2 
  25 chr25_23603271     HCab    A    G        0      0        2 
  25 chr25_23603271     HPrz    A    G        0      0        2 
  25 chr25_23603271     ZBoe    A    G        0      0        2 
  25 chr25_23603271     ZGre    A    G        0      0        2 
  25 chr25_23603271     ZHar    A    G        0      0        2 
  25 chr25_23603271   Sample    A    G        0      0        2 
  25 chr25_23606774     AAsi    T    C        0      0        2 
  25 chr25_23606774     AKia    T    C        0      0        2 
  25 chr25_23606774     AOna    T    C        0      0        2 
  25 chr25_23606774     ASom    T    C        0      0        2 
  25 chr25_23606774     HCab    T    C        1      2        2 
  25 chr25_23606774     HPrz    T    C        1      2        2 
  25 chr25_23606774     ZBoe    T    C        0      0        2 
  25 chr25_23606774     ZGre    T    C        0      0        2 
  25 chr25_23606774     ZHar    T    C        0      0        2 
  25 chr25_23606774   Sample    T    C        0      0        2 
  25 chr25_23613690     AAsi    T    G        0      0        2 
  25 chr25_23613690     AKia    T    G        0      0        2 
  25 chr25_23613690     AOna    T    G        0      0        2 
  25 chr25_23613690     ASom    T    G        0      0        2 
  25 chr25_23613690     HCab    T    G        1      2        2 
  25 chr25_23613690     HPrz    T    G        1      2        2 
  25 chr25_23613690     ZBoe    T    G        0      0        2 
  25 chr25_23613690     ZGre    T    G        0      0        2 
  25 chr25_23613690     ZHar    T    G        0      0        2 
  25 chr25_23613690   Sample    T    G        0      0        2 
  25 chr25_23620354     AAsi    T    C        0      0        2 
  25 chr25_23620354     AKia    T    C        0      0        2 
  25 chr25_23620354     AOna    T    C        0      0        2 
  25 chr25_23620354     ASom    T    C        0      0        2 
  25 chr25_23620354     HCab    T    C        0      0        2 
  25 chr25_23620354     HPrz    T    C        0      0        2 
  25 chr25_23620354     ZBoe    T    C        0      0        2 
  25 chr25_23620354     ZGre    T    C      0.5      1        2 
  25 chr25_23620354     ZHar    T    C        0      0        2 
  25 chr25_23620354   Sample    T    C        0      0        2 
  25 chr25_23621245     AAsi    A    T        0      0        2 
  25 chr25_23621245     AKia    A    T        0      0        2 
  25 chr25_23621245     AOna    A    T        0      0        2 
  25 chr25_23621245     ASom    A    T        0      0        2 
  25 chr25_23621245     HCab    A    T        1      2        2 
  25 chr25_23621245     HPrz    A    T        1      2        2 
  25 chr25_23621245     ZBoe    A    T        0      0        2 
  25 chr25_23621245     ZGre    A    T        0      0        2 
  25 chr25_23621245     ZHar    A    T        0      0        2 
  25 chr25_23621245   Sample    A    T        0      0        2 
  25 chr25_23622701     AAsi    A    G        0      0        2 
  25 chr25_23622701     AKia    A    G        0      0        2 
  25 chr25_23622701     AOna    A    G        0      0        2 
  25 chr25_23622701     ASom    A    G        0      0        2 
  25 chr25_23622701     HCab    A    G        0      0        2 
  25 chr25_23622701     HPrz    A    G        0      0        2 
  25 chr25_23622701     ZBoe    A    G        1      2        2 
  25 chr25_23622701     ZGre    A    G        0      0        2 
  25 chr25_23622701     ZHar    A    G        0      0        2 
  25 chr25_23622701   Sample    A    G        0      0        2 
  25 chr25_23623967     AAsi    A    G        0      0        2 
  25 chr25_23623967     AKia    A    G        0      0        2 
  25 chr25_23623967     AOna    A    G        0      0        2 
  25 chr25_23623967     ASom    A    G        0      0        2 
  25 chr25_23623967     HCab    A    G        0      0        2 
  25 chr25_23623967     HPrz    A    G        0      0        2 
  25 chr25_23623967     ZBoe    A    G        0      0        2 
  25 chr25_23623967     ZGre    A    G        0      0        2 
  25 chr25_23623967     ZHar    A    G        1      2        2 
  25 chr25_23623967   Sample    A    G        0      0        2 
  25 chr25_23627338     AAsi    G    C        0      0        2 
  25 chr25_23627338     AKia    G    C        0      0        2 
  25 chr25_23627338     AOna    G    C        0      0        2 
  25 chr25_23627338     ASom    G    C        0      0        2 
  25 chr25_23627338     HCab    G    C        0      0        2 
  25 chr25_23627338     HPrz    G    C        0      0        2 
  25 chr25_23627338     ZBoe    G    C        0      0        2 
  25 chr25_23627338     ZGre    G    C        0      0        2 
  25 chr25_23627338     ZHar    G    C        1      2        2 
  25 chr25_23627338   Sample    G    C        0      0        2 
  25 chr25_23633040     AAsi    A    T        0      0        2 
  25 chr25_23633040     AKia    A    T        0      0        2 
  25 chr25_23633040     AOna    A    T        0      0        2 
  25 chr25_23633040     ASom    A    T        0      0        2 
  25 chr25_23633040     HCab    A    T        0      0        2 
  25 chr25_23633040     HPrz    A    T        0      0        2 
  25 chr25_23633040     ZBoe    A    T        1      2        2 
  25 chr25_23633040     ZGre    A    T        0      0        2 
  25 chr25_23633040     ZHar    A    T        0      0        2 
  25 chr25_23633040   Sample    A    T        0      0        2 
  25 chr25_23634905     AAsi    T    A        0      0        2 
  25 chr25_23634905     AKia    T    A        0      0        2 
  25 chr25_23634905     AOna    T    A        0      0        2 
  25 chr25_23634905     ASom    T    A        0      0        2 
  25 chr25_23634905     HCab    T    A        1      2        2 
  25 chr25_23634905     HPrz    T    A        1      2        2 
  25 chr25_23634905     ZBoe    T    A        0      0        2 
  25 chr25_23634905     ZGre    T    A        0      0        2 
  25 chr25_23634905     ZHar    T    A        0      0        2 
  25 chr25_23634905   Sample    T    A        0      0        2 
  25 chr25_23641437     AAsi    G    T        0      0        2 
  25 chr25_23641437     AKia    G    T        0      0        2 
  25 chr25_23641437     AOna    G    T      0.5      1        2 
  25 chr25_23641437     ASom    G    T        0      0        2 
  25 chr25_23641437     HCab    G    T        0      0        2 
  25 chr25_23641437     HPrz    G    T        0      0        2 
  25 chr25_23641437     ZBoe    G    T        0      0        2 
  25 chr25_23641437     ZGre    G    T        0      0        2 
  25 chr25_23641437     ZHar    G    T        0      0        2 
  25 chr25_23641437   Sample    G    T        0      0        2 
  25 chr25_23643574     AAsi    C    T        0      0        2 
  25 chr25_23643574     AKia    C    T        0      0        2 
  25 chr25_23643574     AOna    C    T        0      0        2 
  25 chr25_23643574     ASom    C    T        0      0        2 
  25 chr25_23643574     HCab    C    T        0      0        2 
  25 chr25_23643574     HPrz    C    T        0      0        2 
  25 chr25_23643574     ZBoe    C    T        0      0        2 
  25 chr25_23643574     ZGre    C    T        0      0        2 
  25 chr25_23643574     ZHar    C    T      0.5      1        2 
  25 chr25_23643574   Sample    C    T        0      0        2 
  25 chr25_23645744     AAsi    A    T        0      0        2 
  25 chr25_23645744     AKia    A    T        0      0        2 
  25 chr25_23645744     AOna    A    T        0      0        2 
  25 chr25_23645744     ASom    A    T        1      2        2 
  25 chr25_23645744     HCab    A    T        0      0        2 
  25 chr25_23645744     HPrz    A    T        0      0        2 
  25 chr25_23645744     ZBoe    A    T        0      0        2 
  25 chr25_23645744     ZGre    A    T        0      0        2 
  25 chr25_23645744     ZHar    A    T        0      0        2 
  25 chr25_23645744   Sample    A    T        0      0        2 
  25 chr25_23646195     AAsi    A    G        0      0        2 
  25 chr25_23646195     AKia    A    G        0      0        2 
  25 chr25_23646195     AOna    A    G        0      0        2 
  25 chr25_23646195     ASom    A    G        0      0        2 
  25 chr25_23646195     HCab    A    G        0      0        2 
  25 chr25_23646195     HPrz    A    G        0      0        2 
  25 chr25_23646195     ZBoe    A    G        1      2        2 
  25 chr25_23646195     ZGre    A    G        0      0        2 
  25 chr25_23646195     ZHar    A    G        0      0        2 
  25 chr25_23646195   Sample    A    G        0      0        2 
  25 chr25_23648463     AAsi    T    C        0      0        2 
  25 chr25_23648463     AKia    T    C        0      0        2 
  25 chr25_23648463     AOna    T    C        0      0        2 
  25 chr25_23648463     ASom    T    C        0      0        2 
  25 chr25_23648463     HCab    T    C        0      0        2 
  25 chr25_23648463     HPrz    T    C        0      0        2 
  25 chr25_23648463     ZBoe    T    C        0      0        2 
  25 chr25_23648463     ZGre    T    C        0      0        2 
  25 chr25_23648463     ZHar    T    C        1      2        2 
  25 chr25_23648463   Sample    T    C        0      0        2 
  25 chr25_23651148     AAsi    A    G        0      0        2 
  25 chr25_23651148     AKia    A    G        0      0        2 
  25 chr25_23651148     AOna    A    G      0.5      1        2 
  25 chr25_23651148     ASom    A    G        0      0        2 
  25 chr25_23651148     HCab    A    G        0      0        2 
  25 chr25_23651148     HPrz    A    G        0      0        2 
  25 chr25_23651148     ZBoe    A    G        0      0        2 
  25 chr25_23651148     ZGre    A    G        0      0        2 
  25 chr25_23651148     ZHar    A    G        0      0        2 
  25 chr25_23651148   Sample    A    G        0      0        2 
  25 chr25_23651499     AAsi    A    G        0      0        2 
  25 chr25_23651499     AKia    A    G        0      0        2 
  25 chr25_23651499     AOna    A    G        0      0        2 
  25 chr25_23651499     ASom    A    G        0      0        2 
  25 chr25_23651499     HCab    A    G        0      0        2 
  25 chr25_23651499     HPrz    A    G        1      2        2 
  25 chr25_23651499     ZBoe    A    G        0      0        2 
  25 chr25_23651499     ZGre    A    G        0      0        2 
  25 chr25_23651499     ZHar    A    G        0      0        2 
  25 chr25_23651499   Sample    A    G        0      0        2 
  25 chr25_23662493     AAsi    A    C        0      0        2 
  25 chr25_23662493     AKia    A    C        0      0        2 
  25 chr25_23662493     AOna    A    C        0      0        2 
  25 chr25_23662493     ASom    A    C        0      0        2 
  25 chr25_23662493     HCab    A    C        1      2        2 
  25 chr25_23662493     HPrz    A    C        1      2        2 
  25 chr25_23662493     ZBoe    A    C        0      0        2 
  25 chr25_23662493     ZGre    A    C        0      0        2 
  25 chr25_23662493     ZHar    A    C        0      0        2 
  25 chr25_23662493   Sample    A    C        0      0        2 
  25 chr25_23664457     AAsi    C    A        0      0        2 
  25 chr25_23664457     AKia    C    A        0      0        2 
  25 chr25_23664457     AOna    C    A        0      0        2 
  25 chr25_23664457     ASom    C    A        0      0        2 
  25 chr25_23664457     HCab    C    A        1      2        2 
  25 chr25_23664457     HPrz    C    A        1      2        2 
  25 chr25_23664457     ZBoe    C    A        0      0        2 
  25 chr25_23664457     ZGre    C    A        0      0        2 
  25 chr25_23664457     ZHar    C    A        0      0        2 
  25 chr25_23664457   Sample    C    A        0      0        2 
  25 chr25_23664525     AAsi    T    C        0      0        2 
  25 chr25_23664525     AKia    T    C        0      0        2 
  25 chr25_23664525     AOna    T    C        0      0        2 
  25 chr25_23664525     ASom    T    C        0      0        2 
  25 chr25_23664525     HCab    T    C        1      2        2 
  25 chr25_23664525     HPrz    T    C        1      2        2 
  25 chr25_23664525     ZBoe    T    C        0      0        2 
  25 chr25_23664525     ZGre    T    C        0      0        2 
  25 chr25_23664525     ZHar    T    C        0      0        2 
  25 chr25_23664525   Sample    T    C        0      0        2 
  25 chr25_23665511     AAsi    T    C        0      0        2 
  25 chr25_23665511     AKia    T    C        0      0        2 
  25 chr25_23665511     AOna    T    C        0      0        2 
  25 chr25_23665511     ASom    T    C        1      2        2 
  25 chr25_23665511     HCab    T    C        0      0        2 
  25 chr25_23665511     HPrz    T    C        0      0        2 
  25 chr25_23665511     ZBoe    T    C        0      0        2 
  25 chr25_23665511     ZGre    T    C        0      0        2 
  25 chr25_23665511     ZHar    T    C        0      0        2 
  25 chr25_23665511   Sample    T    C        0      0        2 
  25 chr25_23669134     AAsi    T    C        0      0        2 
  25 chr25_23669134     AKia    T    C        0      0        2 
  25 chr25_23669134     AOna    T    C        0      0        2 
  25 chr25_23669134     ASom    T    C        0      0        2 
  25 chr25_23669134     HCab    T    C        0      0        2 
  25 chr25_23669134     HPrz    T    C        0      0        2 
  25 chr25_23669134     ZBoe    T    C        0      0        2 
  25 chr25_23669134     ZGre    T    C        1      2        2 
  25 chr25_23669134     ZHar    T    C        0      0        2 
  25 chr25_23669134   Sample    T    C        0      0        2 
  25 chr25_23669167     AAsi    A    G        0      0        2 
  25 chr25_23669167     AKia    A    G        0      0        2 
  25 chr25_23669167     AOna    A    G        0      0        2 
  25 chr25_23669167     ASom    A    G        0      0        2 
  25 chr25_23669167     HCab    A    G        0      0        2 
  25 chr25_23669167     HPrz    A    G        0      0        2 
  25 chr25_23669167     ZBoe    A    G        0      0        2 
  25 chr25_23669167     ZGre    A    G        0      0        2 
  25 chr25_23669167     ZHar    A    G        1      2        2 
  25 chr25_23669167   Sample    A    G        0      0        2 
  25 chr25_23672969     AAsi    A    G        0      0        2 
  25 chr25_23672969     AKia    A    G        0      0        2 
  25 chr25_23672969     AOna    A    G        0      0        2 
  25 chr25_23672969     ASom    A    G        0      0        2 
  25 chr25_23672969     HCab    A    G        0      0        2 
  25 chr25_23672969     HPrz    A    G        0      0        2 
  25 chr25_23672969     ZBoe    A    G      0.5      1        2 
  25 chr25_23672969     ZGre    A    G        0      0        2 
  25 chr25_23672969     ZHar    A    G        0      0        2 
  25 chr25_23672969   Sample    A    G        0      0        2 
  25 chr25_23674875     AAsi    G    A        0      0        2 
  25 chr25_23674875     AKia    G    A        0      0        2 
  25 chr25_23674875     AOna    G    A      0.5      1        2 
  25 chr25_23674875     ASom    G    A        0      0        2 
  25 chr25_23674875     HCab    G    A        0      0        2 
  25 chr25_23674875     HPrz    G    A        0      0        2 
  25 chr25_23674875     ZBoe    G    A        0      0        2 
  25 chr25_23674875     ZGre    G    A        0      0        2 
  25 chr25_23674875     ZHar    G    A        0      0        2 
  25 chr25_23674875   Sample    G    A        0      0        2 
  25 chr25_23685730     AAsi    G    A        0      0        2 
  25 chr25_23685730     AKia    G    A        0      0        2 
  25 chr25_23685730     AOna    G    A        0      0        2 
  25 chr25_23685730     ASom    G    A        0      0        2 
  25 chr25_23685730     HCab    G    A        1      2        2 
  25 chr25_23685730     HPrz    G    A        1      2        2 
  25 chr25_23685730     ZBoe    G    A        0      0        2 
  25 chr25_23685730     ZGre    G    A        0      0        2 
  25 chr25_23685730     ZHar    G    A        0      0        2 
  25 chr25_23685730   Sample    G    A        0      0        2 
  25 chr25_23688256     AAsi    T    A        0      0        2 
  25 chr25_23688256     AKia    T    A        0      0        2 
  25 chr25_23688256     AOna    T    A      0.5      1        2 
  25 chr25_23688256     ASom    T    A        0      0        2 
  25 chr25_23688256     HCab    T    A        0      0        2 
  25 chr25_23688256     HPrz    T    A        0      0        2 
  25 chr25_23688256     ZBoe    T    A        0      0        2 
  25 chr25_23688256     ZGre    T    A        0      0        2 
  25 chr25_23688256     ZHar    T    A        0      0        2 
  25 chr25_23688256   Sample    T    A        0      0        2 
  25 chr25_23690832     AAsi    G    A        0      0        2 
  25 chr25_23690832     AKia    G    A        0      0        2 
  25 chr25_23690832     AOna    G    A        0      0        2 
  25 chr25_23690832     ASom    G    A        1      2        2 
  25 chr25_23690832     HCab    G    A        0      0        2 
  25 chr25_23690832     HPrz    G    A        0      0        2 
  25 chr25_23690832     ZBoe    G    A        0      0        2 
  25 chr25_23690832     ZGre    G    A        0      0        2 
  25 chr25_23690832     ZHar    G    A        0      0        2 
  25 chr25_23690832   Sample    G    A        0      0        2 
  25 chr25_23692099     AAsi    T    C        0      0        2 
  25 chr25_23692099     AKia    T    C        1      2        2 
  25 chr25_23692099     AOna    T    C        0      0        2 
  25 chr25_23692099     ASom    T    C        0      0        2 
  25 chr25_23692099     HCab    T    C        0      0        2 
  25 chr25_23692099     HPrz    T    C        0      0        2 
  25 chr25_23692099     ZBoe    T    C        0      0        2 
  25 chr25_23692099     ZGre    T    C        0      0        2 
  25 chr25_23692099     ZHar    T    C        0      0        2 
  25 chr25_23692099   Sample    T    C        0      0        2 
  25 chr25_23695745     AAsi    G    A        0      0        2 
  25 chr25_23695745     AKia    G    A        0      0        2 
  25 chr25_23695745     AOna    G    A        0      0        2 
  25 chr25_23695745     ASom    G    A        0      0        2 
  25 chr25_23695745     HCab    G    A        0      0        2 
  25 chr25_23695745     HPrz    G    A        0      0        2 
  25 chr25_23695745     ZBoe    G    A        0      0        2 
  25 chr25_23695745     ZGre    G    A      0.5      1        2 
  25 chr25_23695745     ZHar    G    A        0      0        2 
  25 chr25_23695745   Sample    G    A        0      0        2 
  25 chr25_23701597     AAsi    T    A      0.5      1        2 
  25 chr25_23701597     AKia    T    A        0      0        2 
  25 chr25_23701597     AOna    T    A        0      0        2 
  25 chr25_23701597     ASom    T    A        0      0        2 
  25 chr25_23701597     HCab    T    A        0      0        2 
  25 chr25_23701597     HPrz    T    A        0      0        2 
  25 chr25_23701597     ZBoe    T    A        0      0        2 
  25 chr25_23701597     ZGre    T    A        0      0        2 
  25 chr25_23701597     ZHar    T    A        0      0        2 
  25 chr25_23701597   Sample    T    A        1      2        2 
  25 chr25_23703243     AAsi    G    A        0      0        2 
  25 chr25_23703243     AKia    G    A        0      0        2 
  25 chr25_23703243     AOna    G    A        0      0        2 
  25 chr25_23703243     ASom    G    A        0      0        2 
  25 chr25_23703243     HCab    G    A        1      2        2 
  25 chr25_23703243     HPrz    G    A        1      2        2 
  25 chr25_23703243     ZBoe    G    A        0      0        2 
  25 chr25_23703243     ZGre    G    A        0      0        2 
  25 chr25_23703243     ZHar    G    A        0      0        2 
  25 chr25_23703243   Sample    G    A        0      0        2 
  25 chr25_23704198     AAsi    T    C        0      0        2 
  25 chr25_23704198     AKia    T    C        0      0        2 
  25 chr25_23704198     AOna    T    C        0      0        2 
  25 chr25_23704198     ASom    T    C        0      0        2 
  25 chr25_23704198     HCab    T    C      0.5      1        2 
  25 chr25_23704198     HPrz    T    C        1      2        2 
  25 chr25_23704198     ZBoe    T    C        0      0        2 
  25 chr25_23704198     ZGre    T    C        0      0        2 
  25 chr25_23704198     ZHar    T    C        0      0        2 
  25 chr25_23704198   Sample    T    C        0      0        2 
  25 chr25_23707363     AAsi    G    A        0      0        2 
  25 chr25_23707363     AKia    G    A        0      0        2 
  25 chr25_23707363     AOna    G    A        0      0        2 
  25 chr25_23707363     ASom    G    A        0      0        2 
  25 chr25_23707363     HCab    G    A        0      0        2 
  25 chr25_23707363     HPrz    G    A        0      0        2 
  25 chr25_23707363     ZBoe    G    A      0.5      1        2 
  25 chr25_23707363     ZGre    G    A        0      0        2 
  25 chr25_23707363     ZHar    G    A        0      0        2 
  25 chr25_23707363   Sample    G    A        0      0        2 
  25 chr25_23708633     AAsi    A    G        0      0        2 
  25 chr25_23708633     AKia    A    G        0      0        2 
  25 chr25_23708633     AOna    A    G        0      0        2 
  25 chr25_23708633     ASom    A    G        0      0        2 
  25 chr25_23708633     HCab    A    G      0.5      1        2 
  25 chr25_23708633     HPrz    A    G        0      0        2 
  25 chr25_23708633     ZBoe    A    G        0      0        2 
  25 chr25_23708633     ZGre    A    G        0      0        2 
  25 chr25_23708633     ZHar    A    G        0      0        2 
  25 chr25_23708633   Sample    A    G        0      0        2 
  25 chr25_23709776     AAsi    C    G        0      0        2 
  25 chr25_23709776     AKia    C    G        0      0        2 
  25 chr25_23709776     AOna    C    G        0      0        2 
  25 chr25_23709776     ASom    C    G        0      0        2 
  25 chr25_23709776     HCab    C    G        1      2        2 
  25 chr25_23709776     HPrz    C    G        1      2        2 
  25 chr25_23709776     ZBoe    C    G        0      0        2 
  25 chr25_23709776     ZGre    C    G        0      0        2 
  25 chr25_23709776     ZHar    C    G        0      0        2 
  25 chr25_23709776   Sample    C    G        0      0        2 
  25 chr25_23717293     AAsi    A    C        0      0        2 
  25 chr25_23717293     AKia    A    C      0.5      1        2 
  25 chr25_23717293     AOna    A    C        0      0        2 
  25 chr25_23717293     ASom    A    C        0      0        2 
  25 chr25_23717293     HCab    A    C        0      0        2 
  25 chr25_23717293     HPrz    A    C        0      0        2 
  25 chr25_23717293     ZBoe    A    C        0      0        2 
  25 chr25_23717293     ZGre    A    C        0      0        2 
  25 chr25_23717293     ZHar    A    C        0      0        2 
  25 chr25_23717293   Sample    A    C        0      0        2 
  25 chr25_23720960     AAsi    A    G        0      0        2 
  25 chr25_23720960     AKia    A    G        0      0        2 
  25 chr25_23720960     AOna    A    G        0      0        2 
  25 chr25_23720960     ASom    A    G        0      0        2 
  25 chr25_23720960     HCab    A    G      0.5      1        2 
  25 chr25_23720960     HPrz    A    G        0      0        2 
  25 chr25_23720960     ZBoe    A    G        0      0        2 
  25 chr25_23720960     ZGre    A    G        0      0        2 
  25 chr25_23720960     ZHar    A    G        0      0        2 
  25 chr25_23720960   Sample    A    G        0      0        2 
  25 chr25_23726939     AAsi    A    G        0      0        2 
  25 chr25_23726939     AKia    A    G        0      0        2 
  25 chr25_23726939     AOna    A    G        0      0        2 
  25 chr25_23726939     ASom    A    G        0      0        2 
  25 chr25_23726939     HCab    A    G        0      0        2 
  25 chr25_23726939     HPrz    A    G        0      0        2 
  25 chr25_23726939     ZBoe    A    G        0      0        2 
  25 chr25_23726939     ZGre    A    G        1      2        2 
  25 chr25_23726939     ZHar    A    G        0      0        2 
  25 chr25_23726939   Sample    A    G        0      0        2 
  25 chr25_23737359     AAsi    C    T        0      0        2 
  25 chr25_23737359     AKia    C    T        0      0        2 
  25 chr25_23737359     AOna    C    T        0      0        2 
  25 chr25_23737359     ASom    C    T        0      0        2 
  25 chr25_23737359     HCab    C    T        1      2        2 
  25 chr25_23737359     HPrz    C    T        1      2        2 
  25 chr25_23737359     ZBoe    C    T        0      0        2 
  25 chr25_23737359     ZGre    C    T        0      0        2 
  25 chr25_23737359     ZHar    C    T        0      0        2 
  25 chr25_23737359   Sample    C    T        0      0        2 
  25 chr25_23739510     AAsi    A    G        0      0        2 
  25 chr25_23739510     AKia    A    G        0      0        2 
  25 chr25_23739510     AOna    A    G        0      0        2 
  25 chr25_23739510     ASom    A    G        0      0        2 
  25 chr25_23739510     HCab    A    G        0      0        2 
  25 chr25_23739510     HPrz    A    G        0      0        2 
  25 chr25_23739510     ZBoe    A    G        0      0        2 
  25 chr25_23739510     ZGre    A    G        0      0        2 
  25 chr25_23739510     ZHar    A    G      0.5      1        2 
  25 chr25_23739510   Sample    A    G        0      0        2 
  25 chr25_23739996     AAsi    C    T        0      0        2 
  25 chr25_23739996     AKia    C    T        1      2        2 
  25 chr25_23739996     AOna    C    T        0      0        2 
  25 chr25_23739996     ASom    C    T        0      0        2 
  25 chr25_23739996     HCab    C    T        0      0        2 
  25 chr25_23739996     HPrz    C    T        0      0        2 
  25 chr25_23739996     ZBoe    C    T        0      0        2 
  25 chr25_23739996     ZGre    C    T        0      0        2 
  25 chr25_23739996     ZHar    C    T        0      0        2 
  25 chr25_23739996   Sample    C    T        0      0        2 
  25 chr25_23744556     AAsi    C    T        0      0        2 
  25 chr25_23744556     AKia    C    T        0      0        2 
  25 chr25_23744556     AOna    C    T        0      0        2 
  25 chr25_23744556     ASom    C    T        0      0        2 
  25 chr25_23744556     HCab    C    T        0      0        2 
  25 chr25_23744556     HPrz    C    T        0      0        2 
  25 chr25_23744556     ZBoe    C    T        0      0        2 
  25 chr25_23744556     ZGre    C    T      0.5      1        2 
  25 chr25_23744556     ZHar    C    T        0      0        2 
  25 chr25_23744556   Sample    C    T        0      0        2 
  25 chr25_23747699     AAsi    A    G        0      0        2 
  25 chr25_23747699     AKia    A    G        0      0        2 
  25 chr25_23747699     AOna    A    G        0      0        2 
  25 chr25_23747699     ASom    A    G        0      0        2 
  25 chr25_23747699     HCab    A    G      0.5      1        2 
  25 chr25_23747699     HPrz    A    G      0.5      1        2 
  25 chr25_23747699     ZBoe    A    G        0      0        2 
  25 chr25_23747699     ZGre    A    G        0      0        2 
  25 chr25_23747699     ZHar    A    G        0      0        2 
  25 chr25_23747699   Sample    A    G        0      0        2 
  25 chr25_23749832     AAsi    T    A        0      0        2 
  25 chr25_23749832     AKia    T    A        0      0        2 
  25 chr25_23749832     AOna    T    A        0      0        2 
  25 chr25_23749832     ASom    T    A        0      0        2 
  25 chr25_23749832     HCab    T    A      0.5      1        2 
  25 chr25_23749832     HPrz    T    A        0      0        2 
  25 chr25_23749832     ZBoe    T    A        0      0        2 
  25 chr25_23749832     ZGre    T    A        0      0        2 
  25 chr25_23749832     ZHar    T    A        0      0        2 
  25 chr25_23749832   Sample    T    A        0      0        2 
  25 chr25_23759815     AAsi    A    G        0      0        2 
  25 chr25_23759815     AKia    A    G        0      0        2 
  25 chr25_23759815     AOna    A    G        0      0        2 
  25 chr25_23759815     ASom    A    G        0      0        2 
  25 chr25_23759815     HCab    A    G        0      0        2 
  25 chr25_23759815     HPrz    A    G        0      0        2 
  25 chr25_23759815     ZBoe    A    G        0      0        2 
  25 chr25_23759815     ZGre    A    G        0      0        2 
  25 chr25_23759815     ZHar    A    G        1      2        2 
  25 chr25_23759815   Sample    A    G        0      0        2 
  25 chr25_23762604     AAsi    T    C        0      0        2 
  25 chr25_23762604     AKia    T    C        0      0        2 
  25 chr25_23762604     AOna    T    C        0      0        2 
  25 chr25_23762604     ASom    T    C        0      0        2 
  25 chr25_23762604     HCab    T    C        0      0        2 
  25 chr25_23762604     HPrz    T    C        0      0        2 
  25 chr25_23762604     ZBoe    T    C        0      0        2 
  25 chr25_23762604     ZGre    T    C        1      2        2 
  25 chr25_23762604     ZHar    T    C        0      0        2 
  25 chr25_23762604   Sample    T    C        0      0        2 
  25 chr25_23765297     AAsi    A    G        0      0        2 
  25 chr25_23765297     AKia    A    G        1      2        2 
  25 chr25_23765297     AOna    A    G        0      0        2 
  25 chr25_23765297     ASom    A    G        0      0        2 
  25 chr25_23765297     HCab    A    G        0      0        2 
  25 chr25_23765297     HPrz    A    G        0      0        2 
  25 chr25_23765297     ZBoe    A    G        0      0        2 
  25 chr25_23765297     ZGre    A    G        0      0        2 
  25 chr25_23765297     ZHar    A    G        0      0        2 
  25 chr25_23765297   Sample    A    G        0      0        2 
  25 chr25_23778810     AAsi    A    G        0      0        2 
  25 chr25_23778810     AKia    A    G        0      0        2 
  25 chr25_23778810     AOna    A    G        0      0        2 
  25 chr25_23778810     ASom    A    G        0      0        2 
  25 chr25_23778810     HCab    A    G        0      0        2 
  25 chr25_23778810     HPrz    A    G      0.5      1        2 
  25 chr25_23778810     ZBoe    A    G        0      0        2 
  25 chr25_23778810     ZGre    A    G        0      0        2 
  25 chr25_23778810     ZHar    A    G        0      0        2 
  25 chr25_23778810   Sample    A    G        0      0        2 
  25 chr25_23781303     AAsi    C    A        0      0        2 
  25 chr25_23781303     AKia    C    A        0      0        2 
  25 chr25_23781303     AOna    C    A      0.5      1        2 
  25 chr25_23781303     ASom    C    A        0      0        2 
  25 chr25_23781303     HCab    C    A        0      0        2 
  25 chr25_23781303     HPrz    C    A        0      0        2 
  25 chr25_23781303     ZBoe    C    A        0      0        2 
  25 chr25_23781303     ZGre    C    A        0      0        2 
  25 chr25_23781303     ZHar    C    A        0      0        2 
  25 chr25_23781303   Sample    C    A        0      0        2 
  25 chr25_23792530     AAsi    C    T        0      0        2 
  25 chr25_23792530     AKia    C    T        0      0        2 
  25 chr25_23792530     AOna    C    T        0      0        2 
  25 chr25_23792530     ASom    C    T        0      0        2 
  25 chr25_23792530     HCab    C    T        1      2        2 
  25 chr25_23792530     HPrz    C    T        1      2        2 
  25 chr25_23792530     ZBoe    C    T        0      0        2 
  25 chr25_23792530     ZGre    C    T        0      0        2 
  25 chr25_23792530     ZHar    C    T        0      0        2 
  25 chr25_23792530   Sample    C    T        0      0        2 
  25 chr25_23796094     AAsi    A    G        0      0        2 
  25 chr25_23796094     AKia    A    G        0      0        2 
  25 chr25_23796094     AOna    A    G        0      0        2 
  25 chr25_23796094     ASom    A    G        0      0        2 
  25 chr25_23796094     HCab    A    G      0.5      1        2 
  25 chr25_23796094     HPrz    A    G        1      2        2 
  25 chr25_23796094     ZBoe    A    G        0      0        2 
  25 chr25_23796094     ZGre    A    G        0      0        2 
  25 chr25_23796094     ZHar    A    G        0      0        2 
  25 chr25_23796094   Sample    A    G        0      0        2 
  25 chr25_23796375     AAsi    G    A        0      0        2 
  25 chr25_23796375     AKia    G    A        0      0        2 
  25 chr25_23796375     AOna    G    A        0      0        2 
  25 chr25_23796375     ASom    G    A        0      0        2 
  25 chr25_23796375     HCab    G    A        0      0        2 
  25 chr25_23796375     HPrz    G    A        0      0        2 
  25 chr25_23796375     ZBoe    G    A      0.5      1        2 
  25 chr25_23796375     ZGre    G    A        0      0        2 
  25 chr25_23796375     ZHar    G    A        0      0        2 
  25 chr25_23796375   Sample    G    A        0      0        2 
  25 chr25_23800605     AAsi    A    C        0      0        2 
  25 chr25_23800605     AKia    A    C        0      0        2 
  25 chr25_23800605     AOna    A    C        0      0        2 
  25 chr25_23800605     ASom    A    C        0      0        2 
  25 chr25_23800605     HCab    A    C        0      0        2 
  25 chr25_23800605     HPrz    A    C        0      0        2 
  25 chr25_23800605     ZBoe    A    C      0.5      1        2 
  25 chr25_23800605     ZGre    A    C        0      0        2 
  25 chr25_23800605     ZHar    A    C        0      0        2 
  25 chr25_23800605   Sample    A    C        0      0        2 
  25 chr25_23803506     AAsi    A    G        0      0        2 
  25 chr25_23803506     AKia    A    G        0      0        2 
  25 chr25_23803506     AOna    A    G        0      0        2 
  25 chr25_23803506     ASom    A    G        0      0        2 
  25 chr25_23803506     HCab    A    G        1      2        2 
  25 chr25_23803506     HPrz    A    G        1      2        2 
  25 chr25_23803506     ZBoe    A    G        0      0        2 
  25 chr25_23803506     ZGre    A    G        0      0        2 
  25 chr25_23803506     ZHar    A    G        0      0        2 
  25 chr25_23803506   Sample    A    G        0      0        2 
  25 chr25_23806609     AAsi    A    C        0      0        2 
  25 chr25_23806609     AKia    A    C        0      0        2 
  25 chr25_23806609     AOna    A    C        0      0        2 
  25 chr25_23806609     ASom    A    C        0      0        2 
  25 chr25_23806609     HCab    A    C      0.5      1        2 
  25 chr25_23806609     HPrz    A    C        0      0        2 
  25 chr25_23806609     ZBoe    A    C        0      0        2 
  25 chr25_23806609     ZGre    A    C        0      0        2 
  25 chr25_23806609     ZHar    A    C        0      0        2 
  25 chr25_23806609   Sample    A    C        0      0        2 
  25 chr25_23807900     AAsi    A    T        0      0        2 
  25 chr25_23807900     AKia    A    T        0      0        2 
  25 chr25_23807900     AOna    A    T        0      0        2 
  25 chr25_23807900     ASom    A    T        0      0        2 
  25 chr25_23807900     HCab    A    T      0.5      1        2 
  25 chr25_23807900     HPrz    A    T        0      0        2 
  25 chr25_23807900     ZBoe    A    T        0      0        2 
  25 chr25_23807900     ZGre    A    T        0      0        2 
  25 chr25_23807900     ZHar    A    T        0      0        2 
  25 chr25_23807900   Sample    A    T        0      0        2 
  25 chr25_23811295     AAsi    A    G        0      0        2 
  25 chr25_23811295     AKia    A    G        0      0        2 
  25 chr25_23811295     AOna    A    G      0.5      1        2 
  25 chr25_23811295     ASom    A    G        0      0        2 
  25 chr25_23811295     HCab    A    G        0      0        2 
  25 chr25_23811295     HPrz    A    G        0      0        2 
  25 chr25_23811295     ZBoe    A    G        0      0        2 
  25 chr25_23811295     ZGre    A    G        0      0        2 
  25 chr25_23811295     ZHar    A    G        0      0        2 
  25 chr25_23811295   Sample    A    G        0      0        2 
  25 chr25_23814380     AAsi    A    T        0      0        2 
  25 chr25_23814380     AKia    A    T        0      0        2 
  25 chr25_23814380     AOna    A    T        0      0        2 
  25 chr25_23814380     ASom    A    T        0      0        2 
  25 chr25_23814380     HCab    A    T        1      2        2 
  25 chr25_23814380     HPrz    A    T        1      2        2 
  25 chr25_23814380     ZBoe    A    T        0      0        2 
  25 chr25_23814380     ZGre    A    T        0      0        2 
  25 chr25_23814380     ZHar    A    T        0      0        2 
  25 chr25_23814380   Sample    A    T        0      0        2 
  25 chr25_23822447     AAsi    C    G        1      2        2 
  25 chr25_23822447     AKia    C    G        0      0        2 
  25 chr25_23822447     AOna    C    G        0      0        2 
  25 chr25_23822447     ASom    C    G        1      2        2 
  25 chr25_23822447     HCab    C    G        0      0        2 
  25 chr25_23822447     HPrz    C    G        0      0        2 
  25 chr25_23822447     ZBoe    C    G        0      0        2 
  25 chr25_23822447     ZGre    C    G        0      0        2 
  25 chr25_23822447     ZHar    C    G        0      0        2 
  25 chr25_23822447   Sample    C    G        1      2        2 
  25 chr25_23822726     AAsi    T    C        0      0        2 
  25 chr25_23822726     AKia    T    C        0      0        2 
  25 chr25_23822726     AOna    T    C        0      0        2 
  25 chr25_23822726     ASom    T    C        0      0        2 
  25 chr25_23822726     HCab    T    C        0      0        2 
  25 chr25_23822726     HPrz    T    C        0      0        2 
  25 chr25_23822726     ZBoe    T    C        0      0        2 
  25 chr25_23822726     ZGre    T    C        0      0        2 
  25 chr25_23822726     ZHar    T    C      0.5      1        2 
  25 chr25_23822726   Sample    T    C        0      0        2 
  25 chr25_23823061     AAsi    A    C        0      0        2 
  25 chr25_23823061     AKia    A    C        0      0        2 
  25 chr25_23823061     AOna    A    C        0      0        2 
  25 chr25_23823061     ASom    A    C        0      0        2 
  25 chr25_23823061     HCab    A    C        0      0        2 
  25 chr25_23823061     HPrz    A    C        0      0        2 
  25 chr25_23823061     ZBoe    A    C        0      0        2 
  25 chr25_23823061     ZGre    A    C        1      2        2 
  25 chr25_23823061     ZHar    A    C        0      0        2 
  25 chr25_23823061   Sample    A    C        0      0        2 
  25 chr25_23825196     AAsi    C    T        0      0        2 
  25 chr25_23825196     AKia    C    T      0.5      1        2 
  25 chr25_23825196     AOna    C    T        0      0        2 
  25 chr25_23825196     ASom    C    T        0      0        2 
  25 chr25_23825196     HCab    C    T        0      0        2 
  25 chr25_23825196     HPrz    C    T        0      0        2 
  25 chr25_23825196     ZBoe    C    T        0      0        2 
  25 chr25_23825196     ZGre    C    T        0      0        2 
  25 chr25_23825196     ZHar    C    T        0      0        2 
  25 chr25_23825196   Sample    C    T        0      0        2 
  25 chr25_23826633     AAsi    G    C        0      0        2 
  25 chr25_23826633     AKia    G    C        0      0        2 
  25 chr25_23826633     AOna    G    C        0      0        2 
  25 chr25_23826633     ASom    G    C        0      0        2 
  25 chr25_23826633     HCab    G    C      0.5      1        2 
  25 chr25_23826633     HPrz    G    C        0      0        2 
  25 chr25_23826633     ZBoe    G    C        0      0        2 
  25 chr25_23826633     ZGre    G    C        0      0        2 
  25 chr25_23826633     ZHar    G    C        0      0        2 
  25 chr25_23826633   Sample    G    C        0      0        2 
  25 chr25_23826852     AAsi    A    T        0      0        2 
  25 chr25_23826852     AKia    A    T        0      0        2 
  25 chr25_23826852     AOna    A    T        0      0        2 
  25 chr25_23826852     ASom    A    T        0      0        2 
  25 chr25_23826852     HCab    A    T      0.5      1        2 
  25 chr25_23826852     HPrz    A    T        0      0        2 
  25 chr25_23826852     ZBoe    A    T        0      0        2 
  25 chr25_23826852     ZGre    A    T        0      0        2 
  25 chr25_23826852     ZHar    A    T        0      0        2 
  25 chr25_23826852   Sample    A    T        0      0        2 
  25 chr25_23831477     AAsi    A    G        0      0        2 
  25 chr25_23831477     AKia    A    G      0.5      1        2 
  25 chr25_23831477     AOna    A    G        0      0        2 
  25 chr25_23831477     ASom    A    G        0      0        2 
  25 chr25_23831477     HCab    A    G        0      0        2 
  25 chr25_23831477     HPrz    A    G        0      0        2 
  25 chr25_23831477     ZBoe    A    G        0      0        2 
  25 chr25_23831477     ZGre    A    G        1      2        2 
  25 chr25_23831477     ZHar    A    G        0      0        2 
  25 chr25_23831477   Sample    A    G        0      0        2 
  25 chr25_23838800     AAsi    A    C        0      0        2 
  25 chr25_23838800     AKia    A    C        0      0        2 
  25 chr25_23838800     AOna    A    C        0      0        2 
  25 chr25_23838800     ASom    A    C        0      0        2 
  25 chr25_23838800     HCab    A    C        0      0        2 
  25 chr25_23838800     HPrz    A    C        0      0        2 
  25 chr25_23838800     ZBoe    A    C        0      0        2 
  25 chr25_23838800     ZGre    A    C        1      2        2 
  25 chr25_23838800     ZHar    A    C        0      0        2 
  25 chr25_23838800   Sample    A    C        0      0        2 
  25 chr25_23840879     AAsi    G    A        0      0        2 
  25 chr25_23840879     AKia    G    A        0      0        2 
  25 chr25_23840879     AOna    G    A        0      0        2 
  25 chr25_23840879     ASom    G    A        0      0        2 
  25 chr25_23840879     HCab    G    A      0.5      1        2 
  25 chr25_23840879     HPrz    G    A      0.5      1        2 
  25 chr25_23840879     ZBoe    G    A        0      0        2 
  25 chr25_23840879     ZGre    G    A        0      0        2 
  25 chr25_23840879     ZHar    G    A        0      0        2 
  25 chr25_23840879   Sample    G    A        0      0        2 
  25 chr25_23844911     AAsi    T    A        0      0        2 
  25 chr25_23844911     AKia    T    A        0      0        2 
  25 chr25_23844911     AOna    T    A      0.5      1        2 
  25 chr25_23844911     ASom    T    A        0      0        2 
  25 chr25_23844911     HCab    T    A        0      0        2 
  25 chr25_23844911     HPrz    T    A        0      0        2 
  25 chr25_23844911     ZBoe    T    A        0      0        2 
  25 chr25_23844911     ZGre    T    A        0      0        2 
  25 chr25_23844911     ZHar    T    A        0      0        2 
  25 chr25_23844911   Sample    T    A        0      0        2 
  25 chr25_23846343     AAsi    T    G        0      0        2 
  25 chr25_23846343     AKia    T    G        0      0        2 
  25 chr25_23846343     AOna    T    G        0      0        2 
  25 chr25_23846343     ASom    T    G        0      0        2 
  25 chr25_23846343     HCab    T    G        0      0        2 
  25 chr25_23846343     HPrz    T    G        0      0        2 
  25 chr25_23846343     ZBoe    T    G      0.5      1        2 
  25 chr25_23846343     ZGre    T    G        0      0        2 
  25 chr25_23846343     ZHar    T    G        0      0        2 
  25 chr25_23846343   Sample    T    G        0      0        2 
  25 chr25_23856460     AAsi    C    T        0      0        2 
  25 chr25_23856460     AKia    C    T        0      0        2 
  25 chr25_23856460     AOna    C    T        0      0        2 
  25 chr25_23856460     ASom    C    T        0      0        2 
  25 chr25_23856460     HCab    C    T        1      2        2 
  25 chr25_23856460     HPrz    C    T        1      2        2 
  25 chr25_23856460     ZBoe    C    T        0      0        2 
  25 chr25_23856460     ZGre    C    T        0      0        2 
  25 chr25_23856460     ZHar    C    T        0      0        2 
  25 chr25_23856460   Sample    C    T        0      0        2 
  25 chr25_23859735     AAsi    A    G        0      0        2 
  25 chr25_23859735     AKia    A    G        0      0        2 
  25 chr25_23859735     AOna    A    G        0      0        2 
  25 chr25_23859735     ASom    A    G        0      0        2 
  25 chr25_23859735     HCab    A    G        1      2        2 
  25 chr25_23859735     HPrz    A    G        1      2        2 
  25 chr25_23859735     ZBoe    A    G        0      0        2 
  25 chr25_23859735     ZGre    A    G        0      0        2 
  25 chr25_23859735     ZHar    A    G        0      0        2 
  25 chr25_23859735   Sample    A    G        0      0        2 
  25 chr25_23863246     AAsi    A    G        0      0        2 
  25 chr25_23863246     AKia    A    G        0      0        2 
  25 chr25_23863246     AOna    A    G        0      0        2 
  25 chr25_23863246     ASom    A    G        0      0        2 
  25 chr25_23863246     HCab    A    G        0      0        2 
  25 chr25_23863246     HPrz    A    G        0      0        2 
  25 chr25_23863246     ZBoe    A    G        0      0        2 
  25 chr25_23863246     ZGre    A    G        0      0        2 
  25 chr25_23863246     ZHar    A    G        1      2        2 
  25 chr25_23863246   Sample    A    G        0      0        2 
  25 chr25_23863612     AAsi    G    A        0      0        2 
  25 chr25_23863612     AKia    G    A        0      0        2 
  25 chr25_23863612     AOna    G    A        0      0        2 
  25 chr25_23863612     ASom    G    A        0      0        2 
  25 chr25_23863612     HCab    G    A        1      2        2 
  25 chr25_23863612     HPrz    G    A        1      2        2 
  25 chr25_23863612     ZBoe    G    A        0      0        2 
  25 chr25_23863612     ZGre    G    A        0      0        2 
  25 chr25_23863612     ZHar    G    A        0      0        2 
  25 chr25_23863612   Sample    G    A        0      0        2 
  25 chr25_23864693     AAsi    T    C      0.5      1        2 
  25 chr25_23864693     AKia    T    C        0      0        2 
  25 chr25_23864693     AOna    T    C        0      0        2 
  25 chr25_23864693     ASom    T    C        1      2        2 
  25 chr25_23864693     HCab    T    C        0      0        2 
  25 chr25_23864693     HPrz    T    C        0      0        2 
  25 chr25_23864693     ZBoe    T    C        0      0        2 
  25 chr25_23864693     ZGre    T    C        0      0        2 
  25 chr25_23864693     ZHar    T    C        0      0        2 
  25 chr25_23864693   Sample    T    C        0      0        2 
  25 chr25_23871297     AAsi    A    G        0      0        2 
  25 chr25_23871297     AKia    A    G        0      0        2 
  25 chr25_23871297     AOna    A    G        0      0        2 
  25 chr25_23871297     ASom    A    G        0      0        2 
  25 chr25_23871297     HCab    A    G      0.5      1        2 
  25 chr25_23871297     HPrz    A    G        0      0        2 
  25 chr25_23871297     ZBoe    A    G        0      0        2 
  25 chr25_23871297     ZGre    A    G        0      0        2 
  25 chr25_23871297     ZHar    A    G        0      0        2 
  25 chr25_23871297   Sample    A    G        0      0        2 
  25 chr25_23875325     AAsi    T    A        1      2        2 
  25 chr25_23875325     AKia    T    A        0      0        2 
  25 chr25_23875325     AOna    T    A        0      0        2 
  25 chr25_23875325     ASom    T    A        1      2        2 
  25 chr25_23875325     HCab    T    A        0      0        2 
  25 chr25_23875325     HPrz    T    A        0      0        2 
  25 chr25_23875325     ZBoe    T    A        0      0        2 
  25 chr25_23875325     ZGre    T    A        0      0        2 
  25 chr25_23875325     ZHar    T    A        0      0        2 
  25 chr25_23875325   Sample    T    A        1      2        2 
  25 chr25_23885621     AAsi    T    C      0.5      1        2 
  25 chr25_23885621     AKia    T    C        0      0        2 
  25 chr25_23885621     AOna    T    C        0      0        2 
  25 chr25_23885621     ASom    T    C        0      0        2 
  25 chr25_23885621     HCab    T    C        0      0        2 
  25 chr25_23885621     HPrz    T    C        0      0        2 
  25 chr25_23885621     ZBoe    T    C        0      0        2 
  25 chr25_23885621     ZGre    T    C        0      0        2 
  25 chr25_23885621     ZHar    T    C        0      0        2 
  25 chr25_23885621   Sample    T    C        0      0        2 
  25 chr25_23890332     AAsi    G    C        0      0        2 
  25 chr25_23890332     AKia    G    C        0      0        2 
  25 chr25_23890332     AOna    G    C        0      0        2 
  25 chr25_23890332     ASom    G    C        0      0        2 
  25 chr25_23890332     HCab    G    C        1      2        2 
  25 chr25_23890332     HPrz    G    C        1      2        2 
  25 chr25_23890332     ZBoe    G    C        0      0        2 
  25 chr25_23890332     ZGre    G    C        0      0        2 
  25 chr25_23890332     ZHar    G    C        0      0        2 
  25 chr25_23890332   Sample    G    C        0      0        2 
  25 chr25_23892458     AAsi    T    G        0      0        2 
  25 chr25_23892458     AKia    T    G        1      2        2 
  25 chr25_23892458     AOna    T    G        0      0        2 
  25 chr25_23892458     ASom    T    G        0      0        2 
  25 chr25_23892458     HCab    T    G        0      0        2 
  25 chr25_23892458     HPrz    T    G        0      0        2 
  25 chr25_23892458     ZBoe    T    G        0      0        2 
  25 chr25_23892458     ZGre    T    G        0      0        2 
  25 chr25_23892458     ZHar    T    G        0      0        2 
  25 chr25_23892458   Sample    T    G        0      0        2 
  25 chr25_23896491     AAsi    T    C        0      0        2 
  25 chr25_23896491     AKia    T    C        0      0        2 
  25 chr25_23896491     AOna    T    C        0      0        2 
  25 chr25_23896491     ASom    T    C        0      0        2 
  25 chr25_23896491     HCab    T    C        0      0        2 
  25 chr25_23896491     HPrz    T    C      0.5      1        2 
  25 chr25_23896491     ZBoe    T    C        0      0        2 
  25 chr25_23896491     ZGre    T    C        0      0        2 
  25 chr25_23896491     ZHar    T    C        0      0        2 
  25 chr25_23896491   Sample    T    C        0      0        2 
  25 chr25_23897088     AAsi    T    C        0      0        2 
  25 chr25_23897088     AKia    T    C        0      0        2 
  25 chr25_23897088     AOna    T    C        0      0        2 
  25 chr25_23897088     ASom    T    C        0      0        2 
  25 chr25_23897088     HCab    T    C        0      0        2 
  25 chr25_23897088     HPrz    T    C        0      0        2 
  25 chr25_23897088     ZBoe    T    C      0.5      1        2 
  25 chr25_23897088     ZGre    T    C        0      0        2 
  25 chr25_23897088     ZHar    T    C        0      0        2 
  25 chr25_23897088   Sample    T    C        0      0        2 
  25 chr25_23897888     AAsi    A    T        0      0        2 
  25 chr25_23897888     AKia    A    T        1      2        2 
  25 chr25_23897888     AOna    A    T        1      2        2 
  25 chr25_23897888     ASom    A    T        0      0        2 
  25 chr25_23897888     HCab    A    T        0      0        2 
  25 chr25_23897888     HPrz    A    T        0      0        2 
  25 chr25_23897888     ZBoe    A    T        0      0        2 
  25 chr25_23897888     ZGre    A    T        0      0        2 
  25 chr25_23897888     ZHar    A    T        0      0        2 
  25 chr25_23897888   Sample    A    T        0      0        2 
  25 chr25_23897942     AAsi    C    T        0      0        2 
  25 chr25_23897942     AKia    C    T        0      0        2 
  25 chr25_23897942     AOna    C    T        0      0        2 
  25 chr25_23897942     ASom    C    T        0      0        2 
  25 chr25_23897942     HCab    C    T        1      2        2 
  25 chr25_23897942     HPrz    C    T        1      2        2 
  25 chr25_23897942     ZBoe    C    T        0      0        2 
  25 chr25_23897942     ZGre    C    T        0      0        2 
  25 chr25_23897942     ZHar    C    T        0      0        2 
  25 chr25_23897942   Sample    C    T        0      0        2 
  25 chr25_23903974     AAsi    A    G        0      0        2 
  25 chr25_23903974     AKia    A    G        0      0        2 
  25 chr25_23903974     AOna    A    G        0      0        2 
  25 chr25_23903974     ASom    A    G        0      0        2 
  25 chr25_23903974     HCab    A    G        0      0        2 
  25 chr25_23903974     HPrz    A    G        0      0        2 
  25 chr25_23903974     ZBoe    A    G        0      0        2 
  25 chr25_23903974     ZGre    A    G      0.5      1        2 
  25 chr25_23903974     ZHar    A    G        0      0        2 
  25 chr25_23903974   Sample    A    G        0      0        2 
  25 chr25_23904232     AAsi    C    T        0      0        2 
  25 chr25_23904232     AKia    C    T        1      2        2 
  25 chr25_23904232     AOna    C    T        0      0        2 
  25 chr25_23904232     ASom    C    T        0      0        2 
  25 chr25_23904232     HCab    C    T        0      0        2 
  25 chr25_23904232     HPrz    C    T        0      0        2 
  25 chr25_23904232     ZBoe    C    T        0      0        2 
  25 chr25_23904232     ZGre    C    T        0      0        2 
  25 chr25_23904232     ZHar    C    T        0      0        2 
  25 chr25_23904232   Sample    C    T        0      0        2 
  25 chr25_23908055     AAsi    G    A        0      0        2 
  25 chr25_23908055     AKia    G    A        0      0        2 
  25 chr25_23908055     AOna    G    A      0.5      1        2 
  25 chr25_23908055     ASom    G    A        0      0        2 
  25 chr25_23908055     HCab    G    A        0      0        2 
  25 chr25_23908055     HPrz    G    A        0      0        2 
  25 chr25_23908055     ZBoe    G    A        0      0        2 
  25 chr25_23908055     ZGre    G    A        0      0        2 
  25 chr25_23908055     ZHar    G    A        0      0        2 
  25 chr25_23908055   Sample    G    A        0      0        2 
  25 chr25_23909228     AAsi    T    C        0      0        2 
  25 chr25_23909228     AKia    T    C        0      0        2 
  25 chr25_23909228     AOna    T    C        0      0        2 
  25 chr25_23909228     ASom    T    C        0      0        2 
  25 chr25_23909228     HCab    T    C        1      2        2 
  25 chr25_23909228     HPrz    T    C        1      2        2 
  25 chr25_23909228     ZBoe    T    C        0      0        2 
  25 chr25_23909228     ZGre    T    C        0      0        2 
  25 chr25_23909228     ZHar    T    C        0      0        2 
  25 chr25_23909228   Sample    T    C        0      0        2 
  25 chr25_23911514     AAsi    A    G        0      0        2 
  25 chr25_23911514     AKia    A    G        0      0        2 
  25 chr25_23911514     AOna    A    G        0      0        2 
  25 chr25_23911514     ASom    A    G        0      0        2 
  25 chr25_23911514     HCab    A    G        1      2        2 
  25 chr25_23911514     HPrz    A    G        1      2        2 
  25 chr25_23911514     ZBoe    A    G        0      0        2 
  25 chr25_23911514     ZGre    A    G        0      0        2 
  25 chr25_23911514     ZHar    A    G        0      0        2 
  25 chr25_23911514   Sample    A    G        0      0        2 
  25 chr25_23913876     AAsi    C    T        0      0        2 
  25 chr25_23913876     AKia    C    T        0      0        2 
  25 chr25_23913876     AOna    C    T        0      0        2 
  25 chr25_23913876     ASom    C    T        0      0        2 
  25 chr25_23913876     HCab    C    T        1      2        2 
  25 chr25_23913876     HPrz    C    T        1      2        2 
  25 chr25_23913876     ZBoe    C    T        0      0        2 
  25 chr25_23913876     ZGre    C    T        0      0        2 
  25 chr25_23913876     ZHar    C    T        0      0        2 
  25 chr25_23913876   Sample    C    T        0      0        2 
  25 chr25_23915646     AAsi    G    A        0      0        2 
  25 chr25_23915646     AKia    G    A        1      2        2 
  25 chr25_23915646     AOna    G    A      0.5      1        2 
  25 chr25_23915646     ASom    G    A        1      2        2 
  25 chr25_23915646     HCab    G    A        1      2        2 
  25 chr25_23915646     HPrz    G    A        1      2        2 
  25 chr25_23915646     ZBoe    G    A        0      0        2 
  25 chr25_23915646     ZGre    G    A        0      0        2 
  25 chr25_23915646     ZHar    G    A        0      0        2 
  25 chr25_23915646   Sample    G    A        0      0        2 
  25 chr25_23916564     AAsi    T    C        0      0        2 
  25 chr25_23916564     AKia    T    C        0      0        2 
  25 chr25_23916564     AOna    T    C      0.5      1        2 
  25 chr25_23916564     ASom    T    C        0      0        2 
  25 chr25_23916564     HCab    T    C        0      0        2 
  25 chr25_23916564     HPrz    T    C        0      0        2 
  25 chr25_23916564     ZBoe    T    C        0      0        2 
  25 chr25_23916564     ZGre    T    C        0      0        2 
  25 chr25_23916564     ZHar    T    C        0      0        2 
  25 chr25_23916564   Sample    T    C        0      0        2 
  25 chr25_23917730     AAsi    T    C        0      0        2 
  25 chr25_23917730     AKia    T    C        1      2        2 
  25 chr25_23917730     AOna    T    C        0      0        2 
  25 chr25_23917730     ASom    T    C        0      0        2 
  25 chr25_23917730     HCab    T    C        0      0        2 
  25 chr25_23917730     HPrz    T    C        0      0        2 
  25 chr25_23917730     ZBoe    T    C      0.5      1        2 
  25 chr25_23917730     ZGre    T    C        0      0        2 
  25 chr25_23917730     ZHar    T    C        0      0        2 
  25 chr25_23917730   Sample    T    C        0      0        2 
  25 chr25_23918749     AAsi    A    G        0      0        2 
  25 chr25_23918749     AKia    A    G        0      0        2 
  25 chr25_23918749     AOna    A    G        0      0        2 
  25 chr25_23918749     ASom    A    G        0      0        2 
  25 chr25_23918749     HCab    A    G        0      0        2 
  25 chr25_23918749     HPrz    A    G        0      0        2 
  25 chr25_23918749     ZBoe    A    G      0.5      1        2 
  25 chr25_23918749     ZGre    A    G        0      0        2 
  25 chr25_23918749     ZHar    A    G        0      0        2 
  25 chr25_23918749   Sample    A    G        0      0        2 
  25 chr25_23920456     AAsi    A    G        0      0        2 
  25 chr25_23920456     AKia    A    G        0      0        2 
  25 chr25_23920456     AOna    A    G        0      0        2 
  25 chr25_23920456     ASom    A    G        0      0        2 
  25 chr25_23920456     HCab    A    G        0      0        2 
  25 chr25_23920456     HPrz    A    G        0      0        2 
  25 chr25_23920456     ZBoe    A    G      0.5      1        2 
  25 chr25_23920456     ZGre    A    G        0      0        2 
  25 chr25_23920456     ZHar    A    G        0      0        2 
  25 chr25_23920456   Sample    A    G        0      0        2 
  25 chr25_23921854     AAsi    G    T        0      0        2 
  25 chr25_23921854     AKia    G    T        0      0        2 
  25 chr25_23921854     AOna    G    T      0.5      1        2 
  25 chr25_23921854     ASom    G    T        0      0        2 
  25 chr25_23921854     HCab    G    T        0      0        2 
  25 chr25_23921854     HPrz    G    T        0      0        2 
  25 chr25_23921854     ZBoe    G    T        0      0        2 
  25 chr25_23921854     ZGre    G    T        0      0        2 
  25 chr25_23921854     ZHar    G    T        0      0        2 
  25 chr25_23921854   Sample    G    T        0      0        2 
  25 chr25_23922302     AAsi    G    C        0      0        2 
  25 chr25_23922302     AKia    G    C        0      0        2 
  25 chr25_23922302     AOna    G    C        0      0        2 
  25 chr25_23922302     ASom    G    C        0      0        2 
  25 chr25_23922302     HCab    G    C      0.5      1        2 
  25 chr25_23922302     HPrz    G    C      0.5      1        2 
  25 chr25_23922302     ZBoe    G    C        0      0        2 
  25 chr25_23922302     ZGre    G    C        0      0        2 
  25 chr25_23922302     ZHar    G    C        0      0        2 
  25 chr25_23922302   Sample    G    C        0      0        2 
  25 chr25_23922508     AAsi    T    C        0      0        2 
  25 chr25_23922508     AKia    T    C        0      0        2 
  25 chr25_23922508     AOna    T    C        0      0        2 
  25 chr25_23922508     ASom    T    C        0      0        2 
  25 chr25_23922508     HCab    T    C      0.5      1        2 
  25 chr25_23922508     HPrz    T    C      0.5      1        2 
  25 chr25_23922508     ZBoe    T    C        0      0        2 
  25 chr25_23922508     ZGre    T    C        0      0        2 
  25 chr25_23922508     ZHar    T    C        0      0        2 
  25 chr25_23922508   Sample    T    C        0      0        2 
  25 chr25_23930275     AAsi    G    T        0      0        2 
  25 chr25_23930275     AKia    G    T        1      2        2 
  25 chr25_23930275     AOna    G    T        1      2        2 
  25 chr25_23930275     ASom    G    T        0      0        2 
  25 chr25_23930275     HCab    G    T        1      2        2 
  25 chr25_23930275     HPrz    G    T        1      2        2 
  25 chr25_23930275     ZBoe    G    T        0      0        2 
  25 chr25_23930275     ZGre    G    T        0      0        2 
  25 chr25_23930275     ZHar    G    T        0      0        2 
  25 chr25_23930275   Sample    G    T        0      0        2 
  25 chr25_23934842     AAsi    A    G        0      0        2 
  25 chr25_23934842     AKia    A    G        1      2        2 
  25 chr25_23934842     AOna    A    G        1      2        2 
  25 chr25_23934842     ASom    A    G        0      0        2 
  25 chr25_23934842     HCab    A    G        0      0        2 
  25 chr25_23934842     HPrz    A    G        0      0        2 
  25 chr25_23934842     ZBoe    A    G        0      0        2 
  25 chr25_23934842     ZGre    A    G        0      0        2 
  25 chr25_23934842     ZHar    A    G        0      0        2 
  25 chr25_23934842   Sample    A    G        0      0        2 
  25 chr25_23936889     AAsi    G    C        0      0        2 
  25 chr25_23936889     AKia    G    C        1      2        2 
  25 chr25_23936889     AOna    G    C        1      2        2 
  25 chr25_23936889     ASom    G    C        0      0        2 
  25 chr25_23936889     HCab    G    C        0      0        2 
  25 chr25_23936889     HPrz    G    C        0      0        2 
  25 chr25_23936889     ZBoe    G    C        0      0        2 
  25 chr25_23936889     ZGre    G    C        0      0        2 
  25 chr25_23936889     ZHar    G    C        0      0        2 
  25 chr25_23936889   Sample    G    C        0      0        2 
  25 chr25_23938783     AAsi    A    G        0      0        2 
  25 chr25_23938783     AKia    A    G        0      0        2 
  25 chr25_23938783     AOna    A    G        0      0        2 
  25 chr25_23938783     ASom    A    G        0      0        2 
  25 chr25_23938783     HCab    A    G        0      0        2 
  25 chr25_23938783     HPrz    A    G        0      0        2 
  25 chr25_23938783     ZBoe    A    G        0      0        2 
  25 chr25_23938783     ZGre    A    G        1      2        2 
  25 chr25_23938783     ZHar    A    G        0      0        2 
  25 chr25_23938783   Sample    A    G        0      0        2 
  25 chr25_23950148     AAsi    T    C        0      0        2 
  25 chr25_23950148     AKia    T    C        0      0        2 
  25 chr25_23950148     AOna    T    C        0      0        2 
  25 chr25_23950148     ASom    T    C        0      0        2 
  25 chr25_23950148     HCab    T    C        1      2        2 
  25 chr25_23950148     HPrz    T    C        1      2        2 
  25 chr25_23950148     ZBoe    T    C        0      0        2 
  25 chr25_23950148     ZGre    T    C        0      0        2 
  25 chr25_23950148     ZHar    T    C        0      0        2 
  25 chr25_23950148   Sample    T    C        0      0        2 
  25 chr25_23952872     AAsi    C    T      0.5      1        2 
  25 chr25_23952872     AKia    C    T        0      0        2 
  25 chr25_23952872     AOna    C    T        0      0        2 
  25 chr25_23952872     ASom    C    T        0      0        2 
  25 chr25_23952872     HCab    C    T        0      0        2 
  25 chr25_23952872     HPrz    C    T        0      0        2 
  25 chr25_23952872     ZBoe    C    T        0      0        2 
  25 chr25_23952872     ZGre    C    T        0      0        2 
  25 chr25_23952872     ZHar    C    T        0      0        2 
  25 chr25_23952872   Sample    C    T        0      0        2 
  25 chr25_23953345     AAsi    C    A        0      0        2 
  25 chr25_23953345     AKia    C    A        0      0        2 
  25 chr25_23953345     AOna    C    A        0      0        2 
  25 chr25_23953345     ASom    C    A        0      0        2 
  25 chr25_23953345     HCab    C    A        1      2        2 
  25 chr25_23953345     HPrz    C    A        1      2        2 
  25 chr25_23953345     ZBoe    C    A        0      0        2 
  25 chr25_23953345     ZGre    C    A        0      0        2 
  25 chr25_23953345     ZHar    C    A        0      0        2 
  25 chr25_23953345   Sample    C    A        0      0        2 
  25 chr25_23957733     AAsi    A    G      0.5      1        2 
  25 chr25_23957733     AKia    A    G        0      0        2 
  25 chr25_23957733     AOna    A    G        0      0        2 
  25 chr25_23957733     ASom    A    G        0      0        2 
  25 chr25_23957733     HCab    A    G        0      0        2 
  25 chr25_23957733     HPrz    A    G        0      0        2 
  25 chr25_23957733     ZBoe    A    G        0      0        2 
  25 chr25_23957733     ZGre    A    G        0      0        2 
  25 chr25_23957733     ZHar    A    G        0      0        2 
  25 chr25_23957733   Sample    A    G        0      0        2 
  25 chr25_23963726     AAsi    C    T        0      0        2 
  25 chr25_23963726     AKia    C    T        0      0        2 
  25 chr25_23963726     AOna    C    T        0      0        2 
  25 chr25_23963726     ASom    C    T        0      0        2 
  25 chr25_23963726     HCab    C    T        1      2        2 
  25 chr25_23963726     HPrz    C    T        1      2        2 
  25 chr25_23963726     ZBoe    C    T        0      0        2 
  25 chr25_23963726     ZGre    C    T        0      0        2 
  25 chr25_23963726     ZHar    C    T        0      0        2 
  25 chr25_23963726   Sample    C    T        0      0        2 
  25 chr25_23965644     AAsi    A    G        0      0        2 
  25 chr25_23965644     AKia    A    G      0.5      1        2 
  25 chr25_23965644     AOna    A    G      0.5      1        2 
  25 chr25_23965644     ASom    A    G        0      0        2 
  25 chr25_23965644     HCab    A    G        0      0        2 
  25 chr25_23965644     HPrz    A    G        0      0        2 
  25 chr25_23965644     ZBoe    A    G        0      0        2 
  25 chr25_23965644     ZGre    A    G        0      0        2 
  25 chr25_23965644     ZHar    A    G        0      0        2 
  25 chr25_23965644   Sample    A    G        0      0        2 
  25 chr25_23968122     AAsi    A    G        0      0        2 
  25 chr25_23968122     AKia    A    G        0      0        2 
  25 chr25_23968122     AOna    A    G        0      0        2 
  25 chr25_23968122     ASom    A    G        0      0        2 
  25 chr25_23968122     HCab    A    G        1      2        2 
  25 chr25_23968122     HPrz    A    G        1      2        2 
  25 chr25_23968122     ZBoe    A    G        0      0        2 
  25 chr25_23968122     ZGre    A    G        0      0        2 
  25 chr25_23968122     ZHar    A    G        0      0        2 
  25 chr25_23968122   Sample    A    G        0      0        2 
  25 chr25_23970947     AAsi    A    G        0      0        2 
  25 chr25_23970947     AKia    A    G        0      0        2 
  25 chr25_23970947     AOna    A    G        0      0        2 
  25 chr25_23970947     ASom    A    G        0      0        2 
  25 chr25_23970947     HCab    A    G        0      0        2 
  25 chr25_23970947     HPrz    A    G      0.5      1        2 
  25 chr25_23970947     ZBoe    A    G        0      0        2 
  25 chr25_23970947     ZGre    A    G        0      0        2 
  25 chr25_23970947     ZHar    A    G        0      0        2 
  25 chr25_23970947   Sample    A    G        0      0        2 
  25 chr25_23973247     AAsi    A    G        0      0        2 
  25 chr25_23973247     AKia    A    G        0      0        2 
  25 chr25_23973247     AOna    A    G        0      0        2 
  25 chr25_23973247     ASom    A    G        0      0        2 
  25 chr25_23973247     HCab    A    G      0.5      1        2 
  25 chr25_23973247     HPrz    A    G        0      0        2 
  25 chr25_23973247     ZBoe    A    G        0      0        2 
  25 chr25_23973247     ZGre    A    G        0      0        2 
  25 chr25_23973247     ZHar    A    G        0      0        2 
  25 chr25_23973247   Sample    A    G        0      0        2 
  25 chr25_23973559     AAsi    C    T        0      0        2 
  25 chr25_23973559     AKia    C    T      0.5      1        2 
  25 chr25_23973559     AOna    C    T      0.5      1        2 
  25 chr25_23973559     ASom    C    T        0      0        2 
  25 chr25_23973559     HCab    C    T        1      2        2 
  25 chr25_23973559     HPrz    C    T        1      2        2 
  25 chr25_23973559     ZBoe    C    T        0      0        2 
  25 chr25_23973559     ZGre    C    T        0      0        2 
  25 chr25_23973559     ZHar    C    T        0      0        2 
  25 chr25_23973559   Sample    C    T        0      0        2 
  25 chr25_23975032     AAsi    C    G        0      0        2 
  25 chr25_23975032     AKia    C    G        0      0        2 
  25 chr25_23975032     AOna    C    G        0      0        2 
  25 chr25_23975032     ASom    C    G        1      2        2 
  25 chr25_23975032     HCab    C    G        0      0        2 
  25 chr25_23975032     HPrz    C    G        0      0        2 
  25 chr25_23975032     ZBoe    C    G        0      0        2 
  25 chr25_23975032     ZGre    C    G        0      0        2 
  25 chr25_23975032     ZHar    C    G        0      0        2 
  25 chr25_23975032   Sample    C    G        0      0        2 
  25 chr25_23978467     AAsi    A    G        0      0        2 
  25 chr25_23978467     AKia    A    G        0      0        2 
  25 chr25_23978467     AOna    A    G        0      0        2 
  25 chr25_23978467     ASom    A    G        0      0        2 
  25 chr25_23978467     HCab    A    G        1      2        2 
  25 chr25_23978467     HPrz    A    G        1      2        2 
  25 chr25_23978467     ZBoe    A    G        0      0        2 
  25 chr25_23978467     ZGre    A    G        0      0        2 
  25 chr25_23978467     ZHar    A    G        1      2        2 
  25 chr25_23978467   Sample    A    G        0      0        2 
  25 chr25_23981628     AAsi    A    G        0      0        2 
  25 chr25_23981628     AKia    A    G        0      0        2 
  25 chr25_23981628     AOna    A    G        0      0        2 
  25 chr25_23981628     ASom    A    G        0      0        2 
  25 chr25_23981628     HCab    A    G        1      2        2 
  25 chr25_23981628     HPrz    A    G        1      2        2 
  25 chr25_23981628     ZBoe    A    G        0      0        2 
  25 chr25_23981628     ZGre    A    G        0      0        2 
  25 chr25_23981628     ZHar    A    G        0      0        2 
  25 chr25_23981628   Sample    A    G        0      0        2 
  25 chr25_23982806     AAsi    A    G        0      0        2 
  25 chr25_23982806     AKia    A    G        0      0        2 
  25 chr25_23982806     AOna    A    G        0      0        2 
  25 chr25_23982806     ASom    A    G        0      0        2 
  25 chr25_23982806     HCab    A    G        0      0        2 
  25 chr25_23982806     HPrz    A    G        1      2        2 
  25 chr25_23982806     ZBoe    A    G        0      0        2 
  25 chr25_23982806     ZGre    A    G        0      0        2 
  25 chr25_23982806     ZHar    A    G        0      0        2 
  25 chr25_23982806   Sample    A    G        0      0        2 
  25 chr25_23982985     AAsi    A    G        0      0        2 
  25 chr25_23982985     AKia    A    G        0      0        2 
  25 chr25_23982985     AOna    A    G        0      0        2 
  25 chr25_23982985     ASom    A    G        0      0        2 
  25 chr25_23982985     HCab    A    G        0      0        2 
  25 chr25_23982985     HPrz    A    G      0.5      1        2 
  25 chr25_23982985     ZBoe    A    G        0      0        2 
  25 chr25_23982985     ZGre    A    G        0      0        2 
  25 chr25_23982985     ZHar    A    G        0      0        2 
  25 chr25_23982985   Sample    A    G        0      0        2 
  25 chr25_23987491     AAsi    T    C        1      2        2 
  25 chr25_23987491     AKia    T    C        0      0        2 
  25 chr25_23987491     AOna    T    C        0      0        2 
  25 chr25_23987491     ASom    T    C        1      2        2 
  25 chr25_23987491     HCab    T    C        0      0        2 
  25 chr25_23987491     HPrz    T    C        0      0        2 
  25 chr25_23987491     ZBoe    T    C        0      0        2 
  25 chr25_23987491     ZGre    T    C        0      0        2 
  25 chr25_23987491     ZHar    T    C        0      0        2 
  25 chr25_23987491   Sample    T    C        1      2        2 
  25 chr25_23994837     AAsi    G    T        0      0        2 
  25 chr25_23994837     AKia    G    T        0      0        2 
  25 chr25_23994837     AOna    G    T        0      0        2 
  25 chr25_23994837     ASom    G    T        0      0        2 
  25 chr25_23994837     HCab    G    T        0      0        2 
  25 chr25_23994837     HPrz    G    T        0      0        2 
  25 chr25_23994837     ZBoe    G    T        0      0        2 
  25 chr25_23994837     ZGre    G    T        1      2        2 
  25 chr25_23994837     ZHar    G    T        0      0        2 
  25 chr25_23994837   Sample    G    T        0      0        2 
  25 chr25_23994869     AAsi    C    A        0      0        2 
  25 chr25_23994869     AKia    C    A        0      0        2 
  25 chr25_23994869     AOna    C    A        0      0        2 
  25 chr25_23994869     ASom    C    A        0      0        2 
  25 chr25_23994869     HCab    C    A        1      2        2 
  25 chr25_23994869     HPrz    C    A        1      2        2 
  25 chr25_23994869     ZBoe    C    A        0      0        2 
  25 chr25_23994869     ZGre    C    A        0      0        2 
  25 chr25_23994869     ZHar    C    A        0      0        2 
  25 chr25_23994869   Sample    C    A        0      0        2 
  25 chr25_23997070     AAsi    T    A        0      0        2 
  25 chr25_23997070     AKia    T    A        0      0        2 
  25 chr25_23997070     AOna    T    A        0      0        2 
  25 chr25_23997070     ASom    T    A        0      0        2 
  25 chr25_23997070     HCab    T    A        1      2        2 
  25 chr25_23997070     HPrz    T    A        1      2        2 
  25 chr25_23997070     ZBoe    T    A        0      0        2 
  25 chr25_23997070     ZGre    T    A        0      0        2 
  25 chr25_23997070     ZHar    T    A        0      0        2 
  25 chr25_23997070   Sample    T    A        0      0        2 
  25 chr25_23997383     AAsi    A    G        0      0        2 
  25 chr25_23997383     AKia    A    G        0      0        2 
  25 chr25_23997383     AOna    A    G        0      0        2 
  25 chr25_23997383     ASom    A    G        1      2        2 
  25 chr25_23997383     HCab    A    G        0      0        2 
  25 chr25_23997383     HPrz    A    G        0      0        2 
  25 chr25_23997383     ZBoe    A    G        0      0        2 
  25 chr25_23997383     ZGre    A    G        0      0        2 
  25 chr25_23997383     ZHar    A    G        0      0        2 
  25 chr25_23997383   Sample    A    G        0      0        2 
  25 chr25_23998773     AAsi    C    G        0      0        2 
  25 chr25_23998773     AKia    C    G        0      0        2 
  25 chr25_23998773     AOna    C    G        0      0        2 
  25 chr25_23998773     ASom    C    G        0      0        2 
  25 chr25_23998773     HCab    C    G        1      2        2 
  25 chr25_23998773     HPrz    C    G        1      2        2 
  25 chr25_23998773     ZBoe    C    G        0      0        2 
  25 chr25_23998773     ZGre    C    G        0      0        2 
  25 chr25_23998773     ZHar    C    G        0      0        2 
  25 chr25_23998773   Sample    C    G        0      0        2 
  25 chr25_24002022     AAsi    C    G        0      0        2 
  25 chr25_24002022     AKia    C    G        0      0        2 
  25 chr25_24002022     AOna    C    G      0.5      1        2 
  25 chr25_24002022     ASom    C    G        0      0        2 
  25 chr25_24002022     HCab    C    G        0      0        2 
  25 chr25_24002022     HPrz    C    G        0      0        2 
  25 chr25_24002022     ZBoe    C    G        0      0        2 
  25 chr25_24002022     ZGre    C    G        0      0        2 
  25 chr25_24002022     ZHar    C    G        0      0        2 
  25 chr25_24002022   Sample    C    G        0      0        2 
  25 chr25_24004174     AAsi    G    A        0      0        2 
  25 chr25_24004174     AKia    G    A        0      0        2 
  25 chr25_24004174     AOna    G    A        0      0        2 
  25 chr25_24004174     ASom    G    A        0      0        2 
  25 chr25_24004174     HCab    G    A        1      2        2 
  25 chr25_24004174     HPrz    G    A        1      2        2 
  25 chr25_24004174     ZBoe    G    A        0      0        2 
  25 chr25_24004174     ZGre    G    A        0      0        2 
  25 chr25_24004174     ZHar    G    A        0      0        2 
  25 chr25_24004174   Sample    G    A        0      0        2 
  25 chr25_24005204     AAsi    G    A        0      0        2 
  25 chr25_24005204     AKia    G    A        0      0        2 
  25 chr25_24005204     AOna    G    A        0      0        2 
  25 chr25_24005204     ASom    G    A        0      0        2 
  25 chr25_24005204     HCab    G    A        0      0        2 
  25 chr25_24005204     HPrz    G    A        0      0        2 
  25 chr25_24005204     ZBoe    G    A      0.5      1        2 
  25 chr25_24005204     ZGre    G    A        0      0        2 
  25 chr25_24005204     ZHar    G    A        0      0        2 
  25 chr25_24005204   Sample    G    A        0      0        2 
  25 chr25_24010274     AAsi    A    G        0      0        2 
  25 chr25_24010274     AKia    A    G        0      0        2 
  25 chr25_24010274     AOna    A    G        0      0        2 
  25 chr25_24010274     ASom    A    G        0      0        2 
  25 chr25_24010274     HCab    A    G      0.5      1        2 
  25 chr25_24010274     HPrz    A    G        0      0        2 
  25 chr25_24010274     ZBoe    A    G        0      0        2 
  25 chr25_24010274     ZGre    A    G        0      0        2 
  25 chr25_24010274     ZHar    A    G        0      0        2 
  25 chr25_24010274   Sample    A    G        0      0        2 
  25 chr25_24011382     AAsi    C    A        0      0        2 
  25 chr25_24011382     AKia    C    A        0      0        2 
  25 chr25_24011382     AOna    C    A        0      0        2 
  25 chr25_24011382     ASom    C    A        0      0        2 
  25 chr25_24011382     HCab    C    A        1      2        2 
  25 chr25_24011382     HPrz    C    A        1      2        2 
  25 chr25_24011382     ZBoe    C    A        0      0        2 
  25 chr25_24011382     ZGre    C    A        0      0        2 
  25 chr25_24011382     ZHar    C    A        0      0        2 
  25 chr25_24011382   Sample    C    A        0      0        2 
  25 chr25_24019160     AAsi    A    C        0      0        2 
  25 chr25_24019160     AKia    A    C        0      0        2 
  25 chr25_24019160     AOna    A    C        0      0        2 
  25 chr25_24019160     ASom    A    C        0      0        2 
  25 chr25_24019160     HCab    A    C        0      0        2 
  25 chr25_24019160     HPrz    A    C        0      0        2 
  25 chr25_24019160     ZBoe    A    C      0.5      1        2 
  25 chr25_24019160     ZGre    A    C        0      0        2 
  25 chr25_24019160     ZHar    A    C        0      0        2 
  25 chr25_24019160   Sample    A    C        0      0        2 
  25 chr25_24019370     AAsi    A    T      0.5      1        2 
  25 chr25_24019370     AKia    A    T        0      0        2 
  25 chr25_24019370     AOna    A    T        0      0        2 
  25 chr25_24019370     ASom    A    T        0      0        2 
  25 chr25_24019370     HCab    A    T        0      0        2 
  25 chr25_24019370     HPrz    A    T        0      0        2 
  25 chr25_24019370     ZBoe    A    T        0      0        2 
  25 chr25_24019370     ZGre    A    T        0      0        2 
  25 chr25_24019370     ZHar    A    T        0      0        2 
  25 chr25_24019370   Sample    A    T        0      0        2 
  25 chr25_24038728     AAsi    A    G        0      0        2 
  25 chr25_24038728     AKia    A    G        1      2        2 
  25 chr25_24038728     AOna    A    G      0.5      1        2 
  25 chr25_24038728     ASom    A    G        0      0        2 
  25 chr25_24038728     HCab    A    G        0      0        2 
  25 chr25_24038728     HPrz    A    G        0      0        2 
  25 chr25_24038728     ZBoe    A    G        0      0        2 
  25 chr25_24038728     ZGre    A    G        0      0        2 
  25 chr25_24038728     ZHar    A    G        0      0        2 
  25 chr25_24038728   Sample    A    G        0      0        2 
  25 chr25_24041224     AAsi    G    T        0      0        2 
  25 chr25_24041224     AKia    G    T      0.5      1        2 
  25 chr25_24041224     AOna    G    T        0      0        2 
  25 chr25_24041224     ASom    G    T        0      0        2 
  25 chr25_24041224     HCab    G    T        0      0        2 
  25 chr25_24041224     HPrz    G    T        0      0        2 
  25 chr25_24041224     ZBoe    G    T        0      0        2 
  25 chr25_24041224     ZGre    G    T        0      0        2 
  25 chr25_24041224     ZHar    G    T        0      0        2 
  25 chr25_24041224   Sample    G    T        0      0        2 
  25 chr25_24041564     AAsi    C    G        0      0        2 
  25 chr25_24041564     AKia    C    G        0      0        2 
  25 chr25_24041564     AOna    C    G        0      0        2 
  25 chr25_24041564     ASom    C    G        0      0        2 
  25 chr25_24041564     HCab    C    G        1      2        2 
  25 chr25_24041564     HPrz    C    G        1      2        2 
  25 chr25_24041564     ZBoe    C    G        0      0        2 
  25 chr25_24041564     ZGre    C    G        0      0        2 
  25 chr25_24041564     ZHar    C    G        0      0        2 
  25 chr25_24041564   Sample    C    G        0      0        2 
  25 chr25_24043937     AAsi    G    A        0      0        2 
  25 chr25_24043937     AKia    G    A        0      0        2 
  25 chr25_24043937     AOna    G    A        0      0        2 
  25 chr25_24043937     ASom    G    A        0      0        2 
  25 chr25_24043937     HCab    G    A        1      2        2 
  25 chr25_24043937     HPrz    G    A        1      2        2 
  25 chr25_24043937     ZBoe    G    A        0      0        2 
  25 chr25_24043937     ZGre    G    A        0      0        2 
  25 chr25_24043937     ZHar    G    A        0      0        2 
  25 chr25_24043937   Sample    G    A        0      0        2 
  25 chr25_24046587     AAsi    C    A        0      0        2 
  25 chr25_24046587     AKia    C    A        0      0        2 
  25 chr25_24046587     AOna    C    A        0      0        2 
  25 chr25_24046587     ASom    C    A        0      0        2 
  25 chr25_24046587     HCab    C    A        1      2        2 
  25 chr25_24046587     HPrz    C    A        1      2        2 
  25 chr25_24046587     ZBoe    C    A        0      0        2 
  25 chr25_24046587     ZGre    C    A        0      0        2 
  25 chr25_24046587     ZHar    C    A        0      0        2 
  25 chr25_24046587   Sample    C    A        0      0        2 
  25 chr25_24047936     AAsi    A    G        0      0        2 
  25 chr25_24047936     AKia    A    G        0      0        2 
  25 chr25_24047936     AOna    A    G        0      0        2 
  25 chr25_24047936     ASom    A    G        0      0        2 
  25 chr25_24047936     HCab    A    G        0      0        2 
  25 chr25_24047936     HPrz    A    G        0      0        2 
  25 chr25_24047936     ZBoe    A    G        0      0        2 
  25 chr25_24047936     ZGre    A    G        0      0        2 
  25 chr25_24047936     ZHar    A    G        1      2        2 
  25 chr25_24047936   Sample    A    G        0      0        2 
  25 chr25_24048759     AAsi    C    T        0      0        2 
  25 chr25_24048759     AKia    C    T        0      0        2 
  25 chr25_24048759     AOna    C    T        0      0        2 
  25 chr25_24048759     ASom    C    T        0      0        2 
  25 chr25_24048759     HCab    C    T        0      0        2 
  25 chr25_24048759     HPrz    C    T        0      0        2 
  25 chr25_24048759     ZBoe    C    T        0      0        2 
  25 chr25_24048759     ZGre    C    T        0      0        2 
  25 chr25_24048759     ZHar    C    T      0.5      1        2 
  25 chr25_24048759   Sample    C    T        0      0        2 
  25 chr25_24056643     AAsi    C    T      0.5      1        2 
  25 chr25_24056643     AKia    C    T        0      0        2 
  25 chr25_24056643     AOna    C    T        0      0        2 
  25 chr25_24056643     ASom    C    T        0      0        2 
  25 chr25_24056643     HCab    C    T        0      0        2 
  25 chr25_24056643     HPrz    C    T        0      0        2 
  25 chr25_24056643     ZBoe    C    T        0      0        2 
  25 chr25_24056643     ZGre    C    T        0      0        2 
  25 chr25_24056643     ZHar    C    T        0      0        2 
  25 chr25_24056643   Sample    C    T        0      0        2 
  25 chr25_24058211     AAsi    A    G        0      0        2 
  25 chr25_24058211     AKia    A    G        0      0        2 
  25 chr25_24058211     AOna    A    G        0      0        2 
  25 chr25_24058211     ASom    A    G        0      0        2 
  25 chr25_24058211     HCab    A    G        0      0        2 
  25 chr25_24058211     HPrz    A    G        0      0        2 
  25 chr25_24058211     ZBoe    A    G        0      0        2 
  25 chr25_24058211     ZGre    A    G        1      2        2 
  25 chr25_24058211     ZHar    A    G        0      0        2 
  25 chr25_24058211   Sample    A    G        0      0        2 
  25 chr25_24063413     AAsi    T    C        1      2        2 
  25 chr25_24063413     AKia    T    C        0      0        2 
  25 chr25_24063413     AOna    T    C        0      0        2 
  25 chr25_24063413     ASom    T    C        1      2        2 
  25 chr25_24063413     HCab    T    C        0      0        2 
  25 chr25_24063413     HPrz    T    C        0      0        2 
  25 chr25_24063413     ZBoe    T    C        0      0        2 
  25 chr25_24063413     ZGre    T    C        0      0        2 
  25 chr25_24063413     ZHar    T    C        0      0        2 
  25 chr25_24063413   Sample    T    C        1      2        2 
  25 chr25_24067203     AAsi    A    G      0.5      1        2 
  25 chr25_24067203     AKia    A    G        0      0        2 
  25 chr25_24067203     AOna    A    G        0      0        2 
  25 chr25_24067203     ASom    A    G        0      0        2 
  25 chr25_24067203     HCab    A    G        0      0        2 
  25 chr25_24067203     HPrz    A    G        0      0        2 
  25 chr25_24067203     ZBoe    A    G        0      0        2 
  25 chr25_24067203     ZGre    A    G        0      0        2 
  25 chr25_24067203     ZHar    A    G        0      0        2 
  25 chr25_24067203   Sample    A    G        0      0        2 
  25 chr25_24071466     AAsi    T    C        0      0        2 
  25 chr25_24071466     AKia    T    C        0      0        2 
  25 chr25_24071466     AOna    T    C        0      0        2 
  25 chr25_24071466     ASom    T    C        0      0        2 
  25 chr25_24071466     HCab    T    C        1      2        2 
  25 chr25_24071466     HPrz    T    C        1      2        2 
  25 chr25_24071466     ZBoe    T    C        0      0        2 
  25 chr25_24071466     ZGre    T    C        0      0        2 
  25 chr25_24071466     ZHar    T    C        0      0        2 
  25 chr25_24071466   Sample    T    C        0      0        2 
  25 chr25_24072299     AAsi    A    G        0      0        2 
  25 chr25_24072299     AKia    A    G        0      0        2 
  25 chr25_24072299     AOna    A    G      0.5      1        2 
  25 chr25_24072299     ASom    A    G        0      0        2 
  25 chr25_24072299     HCab    A    G        0      0        2 
  25 chr25_24072299     HPrz    A    G        0      0        2 
  25 chr25_24072299     ZBoe    A    G        0      0        2 
  25 chr25_24072299     ZGre    A    G        0      0        2 
  25 chr25_24072299     ZHar    A    G        0      0        2 
  25 chr25_24072299   Sample    A    G        0      0        2 
  25 chr25_24072965     AAsi    A    G        0      0        2 
  25 chr25_24072965     AKia    A    G        0      0        2 
  25 chr25_24072965     AOna    A    G      0.5      1        2 
  25 chr25_24072965     ASom    A    G        1      2        2 
  25 chr25_24072965     HCab    A    G        0      0        2 
  25 chr25_24072965     HPrz    A    G        0      0        2 
  25 chr25_24072965     ZBoe    A    G        0      0        2 
  25 chr25_24072965     ZGre    A    G        0      0        2 
  25 chr25_24072965     ZHar    A    G        0      0        2 
  25 chr25_24072965   Sample    A    G        0      0        2 
  25 chr25_24082226     AAsi    T    C        0      0        2 
  25 chr25_24082226     AKia    T    C        0      0        2 
  25 chr25_24082226     AOna    T    C        0      0        2 
  25 chr25_24082226     ASom    T    C        0      0        2 
  25 chr25_24082226     HCab    T    C      0.5      1        2 
  25 chr25_24082226     HPrz    T    C        0      0        2 
  25 chr25_24082226     ZBoe    T    C        0      0        2 
  25 chr25_24082226     ZGre    T    C        0      0        2 
  25 chr25_24082226     ZHar    T    C        0      0        2 
  25 chr25_24082226   Sample    T    C        0      0        2 
  25 chr25_24085654     AAsi    C    G        0      0        2 
  25 chr25_24085654     AKia    C    G        1      2        2 
  25 chr25_24085654     AOna    C    G      0.5      1        2 
  25 chr25_24085654     ASom    C    G        0      0        2 
  25 chr25_24085654     HCab    C    G        0      0        2 
  25 chr25_24085654     HPrz    C    G        0      0        2 
  25 chr25_24085654     ZBoe    C    G        0      0        2 
  25 chr25_24085654     ZGre    C    G        0      0        2 
  25 chr25_24085654     ZHar    C    G        0      0        2 
  25 chr25_24085654   Sample    C    G        0      0        2 
  25 chr25_24091762     AAsi    C    T        0      0        2 
  25 chr25_24091762     AKia    C    T        0      0        2 
  25 chr25_24091762     AOna    C    T        0      0        2 
  25 chr25_24091762     ASom    C    T        0      0        2 
  25 chr25_24091762     HCab    C    T        1      2        2 
  25 chr25_24091762     HPrz    C    T        1      2        2 
  25 chr25_24091762     ZBoe    C    T        0      0        2 
  25 chr25_24091762     ZGre    C    T        0      0        2 
  25 chr25_24091762     ZHar    C    T        0      0        2 
  25 chr25_24091762   Sample    C    T        0      0        2 
  25 chr25_24094636     AAsi    G    A        0      0        2 
  25 chr25_24094636     AKia    G    A        0      0        2 
  25 chr25_24094636     AOna    G    A        0      0        2 
  25 chr25_24094636     ASom    G    A        0      0        2 
  25 chr25_24094636     HCab    G    A        0      0        2 
  25 chr25_24094636     HPrz    G    A        0      0        2 
  25 chr25_24094636     ZBoe    G    A        0      0        2 
  25 chr25_24094636     ZGre    G    A        1      2        2 
  25 chr25_24094636     ZHar    G    A        0      0        2 
  25 chr25_24094636   Sample    G    A        0      0        2 
  25 chr25_24098288     AAsi    C    T        0      0        2 
  25 chr25_24098288     AKia    C    T        0      0        2 
  25 chr25_24098288     AOna    C    T        0      0        2 
  25 chr25_24098288     ASom    C    T        0      0        2 
  25 chr25_24098288     HCab    C    T        1      2        2 
  25 chr25_24098288     HPrz    C    T        1      2        2 
  25 chr25_24098288     ZBoe    C    T        0      0        2 
  25 chr25_24098288     ZGre    C    T        0      0        2 
  25 chr25_24098288     ZHar    C    T        0      0        2 
  25 chr25_24098288   Sample    C    T        0      0        2 
  25 chr25_24098525     AAsi    T    A        0      0        2 
  25 chr25_24098525     AKia    T    A        0      0        2 
  25 chr25_24098525     AOna    T    A        0      0        2 
  25 chr25_24098525     ASom    T    A        0      0        2 
  25 chr25_24098525     HCab    T    A        0      0        2 
  25 chr25_24098525     HPrz    T    A        0      0        2 
  25 chr25_24098525     ZBoe    T    A      0.5      1        2 
  25 chr25_24098525     ZGre    T    A        0      0        2 
  25 chr25_24098525     ZHar    T    A        0      0        2 
  25 chr25_24098525   Sample    T    A        0      0        2 
  25 chr25_24098930     AAsi    T    C        0      0        2 
  25 chr25_24098930     AKia    T    C        0      0        2 
  25 chr25_24098930     AOna    T    C        0      0        2 
  25 chr25_24098930     ASom    T    C        0      0        2 
  25 chr25_24098930     HCab    T    C        1      2        2 
  25 chr25_24098930     HPrz    T    C        1      2        2 
  25 chr25_24098930     ZBoe    T    C        0      0        2 
  25 chr25_24098930     ZGre    T    C        0      0        2 
  25 chr25_24098930     ZHar    T    C        0      0        2 
  25 chr25_24098930   Sample    T    C        0      0        2 
  25 chr25_24099303     AAsi    G    T        0      0        2 
  25 chr25_24099303     AKia    G    T        0      0        2 
  25 chr25_24099303     AOna    G    T        0      0        2 
  25 chr25_24099303     ASom    G    T        0      0        2 
  25 chr25_24099303     HCab    G    T        1      2        2 
  25 chr25_24099303     HPrz    G    T        1      2        2 
  25 chr25_24099303     ZBoe    G    T        0      0        2 
  25 chr25_24099303     ZGre    G    T        0      0        2 
  25 chr25_24099303     ZHar    G    T        0      0        2 
  25 chr25_24099303   Sample    G    T        0      0        2 
  25 chr25_24099596     AAsi    T    C        0      0        2 
  25 chr25_24099596     AKia    T    C        0      0        2 
  25 chr25_24099596     AOna    T    C      0.5      1        2 
  25 chr25_24099596     ASom    T    C        0      0        2 
  25 chr25_24099596     HCab    T    C        0      0        2 
  25 chr25_24099596     HPrz    T    C        0      0        2 
  25 chr25_24099596     ZBoe    T    C        0      0        2 
  25 chr25_24099596     ZGre    T    C        0      0        2 
  25 chr25_24099596     ZHar    T    C        0      0        2 
  25 chr25_24099596   Sample    T    C        0      0        2 
  25 chr25_24102107     AAsi    T    G        0      0        2 
  25 chr25_24102107     AKia    T    G        0      0        2 
  25 chr25_24102107     AOna    T    G        0      0        2 
  25 chr25_24102107     ASom    T    G        0      0        2 
  25 chr25_24102107     HCab    T    G        0      0        2 
  25 chr25_24102107     HPrz    T    G        0      0        2 
  25 chr25_24102107     ZBoe    T    G        1      2        2 
  25 chr25_24102107     ZGre    T    G        1      2        2 
  25 chr25_24102107     ZHar    T    G        1      2        2 
  25 chr25_24102107   Sample    T    G        0      0        2 
  25 chr25_24105106     AAsi    A    G        0      0        2 
  25 chr25_24105106     AKia    A    G        0      0        2 
  25 chr25_24105106     AOna    A    G        0      0        2 
  25 chr25_24105106     ASom    A    G        0      0        2 
  25 chr25_24105106     HCab    A    G        1      2        2 
  25 chr25_24105106     HPrz    A    G        1      2        2 
  25 chr25_24105106     ZBoe    A    G        0      0        2 
  25 chr25_24105106     ZGre    A    G        0      0        2 
  25 chr25_24105106     ZHar    A    G        0      0        2 
  25 chr25_24105106   Sample    A    G        0      0        2 
  25 chr25_24106621     AAsi    A    G        0      0        2 
  25 chr25_24106621     AKia    A    G        1      2        2 
  25 chr25_24106621     AOna    A    G      0.5      1        2 
  25 chr25_24106621     ASom    A    G        0      0        2 
  25 chr25_24106621     HCab    A    G        0      0        2 
  25 chr25_24106621     HPrz    A    G        0      0        2 
  25 chr25_24106621     ZBoe    A    G        0      0        2 
  25 chr25_24106621     ZGre    A    G        0      0        2 
  25 chr25_24106621     ZHar    A    G        0      0        2 
  25 chr25_24106621   Sample    A    G        0      0        2 
  25 chr25_24109712     AAsi    G    A        0      0        2 
  25 chr25_24109712     AKia    G    A        0      0        2 
  25 chr25_24109712     AOna    G    A        0      0        2 
  25 chr25_24109712     ASom    G    A        0      0        2 
  25 chr25_24109712     HCab    G    A        0      0        2 
  25 chr25_24109712     HPrz    G    A      0.5      1        2 
  25 chr25_24109712     ZBoe    G    A        0      0        2 
  25 chr25_24109712     ZGre    G    A        0      0        2 
  25 chr25_24109712     ZHar    G    A        0      0        2 
  25 chr25_24109712   Sample    G    A        0      0        2 
  25 chr25_24118339     AAsi    T    G        0      0        2 
  25 chr25_24118339     AKia    T    G        0      0        2 
  25 chr25_24118339     AOna    T    G      0.5      1        2 
  25 chr25_24118339     ASom    T    G        0      0        2 
  25 chr25_24118339     HCab    T    G        0      0        2 
  25 chr25_24118339     HPrz    T    G        0      0        2 
  25 chr25_24118339     ZBoe    T    G        0      0        2 
  25 chr25_24118339     ZGre    T    G        0      0        2 
  25 chr25_24118339     ZHar    T    G        0      0        2 
  25 chr25_24118339   Sample    T    G        0      0        2 
  25 chr25_24120549     AAsi    A    T        0      0        2 
  25 chr25_24120549     AKia    A    T        0      0        2 
  25 chr25_24120549     AOna    A    T        1      2        2 
  25 chr25_24120549     ASom    A    T        0      0        2 
  25 chr25_24120549     HCab    A    T        0      0        2 
  25 chr25_24120549     HPrz    A    T        0      0        2 
  25 chr25_24120549     ZBoe    A    T        0      0        2 
  25 chr25_24120549     ZGre    A    T        0      0        2 
  25 chr25_24120549     ZHar    A    T        0      0        2 
  25 chr25_24120549   Sample    A    T        0      0        2 
  25 chr25_24122601     AAsi    T    C        0      0        2 
  25 chr25_24122601     AKia    T    C        0      0        2 
  25 chr25_24122601     AOna    T    C        0      0        2 
  25 chr25_24122601     ASom    T    C        0      0        2 
  25 chr25_24122601     HCab    T    C        0      0        2 
  25 chr25_24122601     HPrz    T    C        0      0        2 
  25 chr25_24122601     ZBoe    T    C      0.5      1        2 
  25 chr25_24122601     ZGre    T    C        0      0        2 
  25 chr25_24122601     ZHar    T    C        0      0        2 
  25 chr25_24122601   Sample    T    C        0      0        2 
  25 chr25_24124870     AAsi    G    A        1      2        2 
  25 chr25_24124870     AKia    G    A        0      0        2 
  25 chr25_24124870     AOna    G    A        0      0        2 
  25 chr25_24124870     ASom    G    A        1      2        2 
  25 chr25_24124870     HCab    G    A        0      0        2 
  25 chr25_24124870     HPrz    G    A        0      0        2 
  25 chr25_24124870     ZBoe    G    A        0      0        2 
  25 chr25_24124870     ZGre    G    A        0      0        2 
  25 chr25_24124870     ZHar    G    A        0      0        2 
  25 chr25_24124870   Sample    G    A        1      2        2 
  25 chr25_24127429     AAsi    A    C        0      0        2 
  25 chr25_24127429     AKia    A    C        0      0        2 
  25 chr25_24127429     AOna    A    C        0      0        2 
  25 chr25_24127429     ASom    A    C        0      0        2 
  25 chr25_24127429     HCab    A    C        0      0        2 
  25 chr25_24127429     HPrz    A    C        0      0        2 
  25 chr25_24127429     ZBoe    A    C      0.5      1        2 
  25 chr25_24127429     ZGre    A    C        0      0        2 
  25 chr25_24127429     ZHar    A    C        0      0        2 
  25 chr25_24127429   Sample    A    C        0      0        2 
  25 chr25_24129490     AAsi    A    G        0      0        2 
  25 chr25_24129490     AKia    A    G        0      0        2 
  25 chr25_24129490     AOna    A    G        0      0        2 
  25 chr25_24129490     ASom    A    G        0      0        2 
  25 chr25_24129490     HCab    A    G        0      0        2 
  25 chr25_24129490     HPrz    A    G        0      0        2 
  25 chr25_24129490     ZBoe    A    G        0      0        2 
  25 chr25_24129490     ZGre    A    G        1      2        2 
  25 chr25_24129490     ZHar    A    G        0      0        2 
  25 chr25_24129490   Sample    A    G        0      0        2 
  25 chr25_24134561     AAsi    T    C        0      0        2 
  25 chr25_24134561     AKia    T    C        0      0        2 
  25 chr25_24134561     AOna    T    C        0      0        2 
  25 chr25_24134561     ASom    T    C        0      0        2 
  25 chr25_24134561     HCab    T    C      0.5      1        2 
  25 chr25_24134561     HPrz    T    C        0      0        2 
  25 chr25_24134561     ZBoe    T    C        0      0        2 
  25 chr25_24134561     ZGre    T    C        0      0        2 
  25 chr25_24134561     ZHar    T    C        0      0        2 
  25 chr25_24134561   Sample    T    C        0      0        2 
  25 chr25_24137093     AAsi    G    A        0      0        2 
  25 chr25_24137093     AKia    G    A        0      0        2 
  25 chr25_24137093     AOna    G    A        0      0        2 
  25 chr25_24137093     ASom    G    A        0      0        2 
  25 chr25_24137093     HCab    G    A        1      2        2 
  25 chr25_24137093     HPrz    G    A        1      2        2 
  25 chr25_24137093     ZBoe    G    A        0      0        2 
  25 chr25_24137093     ZGre    G    A        0      0        2 
  25 chr25_24137093     ZHar    G    A        0      0        2 
  25 chr25_24137093   Sample    G    A        0      0        2 
  25 chr25_24140042     AAsi    C    G        0      0        2 
  25 chr25_24140042     AKia    C    G        0      0        2 
  25 chr25_24140042     AOna    C    G        0      0        2 
  25 chr25_24140042     ASom    C    G        0      0        2 
  25 chr25_24140042     HCab    C    G        0      0        2 
  25 chr25_24140042     HPrz    C    G        0      0        2 
  25 chr25_24140042     ZBoe    C    G      0.5      1        2 
  25 chr25_24140042     ZGre    C    G        0      0        2 
  25 chr25_24140042     ZHar    C    G        0      0        2 
  25 chr25_24140042   Sample    C    G        0      0        2 
  25 chr25_24143945     AAsi    A    G        0      0        2 
  25 chr25_24143945     AKia    A    G        0      0        2 
  25 chr25_24143945     AOna    A    G        0      0        2 
  25 chr25_24143945     ASom    A    G        0      0        2 
  25 chr25_24143945     HCab    A    G        0      0        2 
  25 chr25_24143945     HPrz    A    G        0      0        2 
  25 chr25_24143945     ZBoe    A    G        0      0        2 
  25 chr25_24143945     ZGre    A    G        1      2        2 
  25 chr25_24143945     ZHar    A    G        0      0        2 
  25 chr25_24143945   Sample    A    G        0      0        2 
  25 chr25_24145807     AAsi    C    G        0      0        2 
  25 chr25_24145807     AKia    C    G        0      0        2 
  25 chr25_24145807     AOna    C    G        0      0        2 
  25 chr25_24145807     ASom    C    G        0      0        2 
  25 chr25_24145807     HCab    C    G        0      0        2 
  25 chr25_24145807     HPrz    C    G        0      0        2 
  25 chr25_24145807     ZBoe    C    G        0      0        2 
  25 chr25_24145807     ZGre    C    G        1      2        2 
  25 chr25_24145807     ZHar    C    G        0      0        2 
  25 chr25_24145807   Sample    C    G        0      0        2 
  25 chr25_24146542     AAsi    A    G        0      0        2 
  25 chr25_24146542     AKia    A    G        0      0        2 
  25 chr25_24146542     AOna    A    G        0      0        2 
  25 chr25_24146542     ASom    A    G        0      0        2 
  25 chr25_24146542     HCab    A    G        1      2        2 
  25 chr25_24146542     HPrz    A    G        1      2        2 
  25 chr25_24146542     ZBoe    A    G        0      0        2 
  25 chr25_24146542     ZGre    A    G        0      0        2 
  25 chr25_24146542     ZHar    A    G        0      0        2 
  25 chr25_24146542   Sample    A    G        0      0        2 
  25 chr25_24149134     AAsi    G    C        0      0        2 
  25 chr25_24149134     AKia    G    C      0.5      1        2 
  25 chr25_24149134     AOna    G    C        0      0        2 
  25 chr25_24149134     ASom    G    C        0      0        2 
  25 chr25_24149134     HCab    G    C        0      0        2 
  25 chr25_24149134     HPrz    G    C        0      0        2 
  25 chr25_24149134     ZBoe    G    C        0      0        2 
  25 chr25_24149134     ZGre    G    C        1      2        2 
  25 chr25_24149134     ZHar    G    C        1      2        2 
  25 chr25_24149134   Sample    G    C        0      0        2 
  25 chr25_24154112     AAsi    C    T        0      0        2 
  25 chr25_24154112     AKia    C    T        1      2        2 
  25 chr25_24154112     AOna    C    T        1      2        2 
  25 chr25_24154112     ASom    C    T        0      0        2 
  25 chr25_24154112     HCab    C    T        1      2        2 
  25 chr25_24154112     HPrz    C    T        1      2        2 
  25 chr25_24154112     ZBoe    C    T        0      0        2 
  25 chr25_24154112     ZGre    C    T        0      0        2 
  25 chr25_24154112     ZHar    C    T        0      0        2 
  25 chr25_24154112   Sample    C    T        0      0        2 
  25 chr25_24157808     AAsi    G    C        0      0        2 
  25 chr25_24157808     AKia    G    C        0      0        2 
  25 chr25_24157808     AOna    G    C        0      0        2 
  25 chr25_24157808     ASom    G    C        0      0        2 
  25 chr25_24157808     HCab    G    C        1      2        2 
  25 chr25_24157808     HPrz    G    C        1      2        2 
  25 chr25_24157808     ZBoe    G    C        0      0        2 
  25 chr25_24157808     ZGre    G    C        0      0        2 
  25 chr25_24157808     ZHar    G    C        0      0        2 
  25 chr25_24157808   Sample    G    C        0      0        2 
  25 chr25_24158645     AAsi    A    G        0      0        2 
  25 chr25_24158645     AKia    A    G        0      0        2 
  25 chr25_24158645     AOna    A    G        0      0        2 
  25 chr25_24158645     ASom    A    G        0      0        2 
  25 chr25_24158645     HCab    A    G        0      0        2 
  25 chr25_24158645     HPrz    A    G        0      0        2 
  25 chr25_24158645     ZBoe    A    G        0      0        2 
  25 chr25_24158645     ZGre    A    G      0.5      1        2 
  25 chr25_24158645     ZHar    A    G        0      0        2 
  25 chr25_24158645   Sample    A    G        0      0        2 
  25 chr25_24160350     AAsi    A    G        1      2        2 
  25 chr25_24160350     AKia    A    G        0      0        2 
  25 chr25_24160350     AOna    A    G        0      0        2 
  25 chr25_24160350     ASom    A    G        0      0        2 
  25 chr25_24160350     HCab    A    G        0      0        2 
  25 chr25_24160350     HPrz    A    G        0      0        2 
  25 chr25_24160350     ZBoe    A    G        1      2        2 
  25 chr25_24160350     ZGre    A    G        0      0        2 
  25 chr25_24160350     ZHar    A    G        1      2        2 
  25 chr25_24160350   Sample    A    G        0      0        2 
  25 chr25_24161667     AAsi    A    G        0      0        2 
  25 chr25_24161667     AKia    A    G        0      0        2 
  25 chr25_24161667     AOna    A    G      0.5      1        2 
  25 chr25_24161667     ASom    A    G        0      0        2 
  25 chr25_24161667     HCab    A    G        0      0        2 
  25 chr25_24161667     HPrz    A    G        0      0        2 
  25 chr25_24161667     ZBoe    A    G        0      0        2 
  25 chr25_24161667     ZGre    A    G        0      0        2 
  25 chr25_24161667     ZHar    A    G        0      0        2 
  25 chr25_24161667   Sample    A    G        0      0        2 
  25 chr25_24164522     AAsi    A    T        0      0        2 
  25 chr25_24164522     AKia    A    T        0      0        2 
  25 chr25_24164522     AOna    A    T        0      0        2 
  25 chr25_24164522     ASom    A    T        0      0        2 
  25 chr25_24164522     HCab    A    T      0.5      1        2 
  25 chr25_24164522     HPrz    A    T        1      2        2 
  25 chr25_24164522     ZBoe    A    T        0      0        2 
  25 chr25_24164522     ZGre    A    T        0      0        2 
  25 chr25_24164522     ZHar    A    T        0      0        2 
  25 chr25_24164522   Sample    A    T        0      0        2 
  25 chr25_24169315     AAsi    G    A        0      0        2 
  25 chr25_24169315     AKia    G    A        0      0        2 
  25 chr25_24169315     AOna    G    A        0      0        2 
  25 chr25_24169315     ASom    G    A        0      0        2 
  25 chr25_24169315     HCab    G    A        0      0        2 
  25 chr25_24169315     HPrz    G    A        0      0        2 
  25 chr25_24169315     ZBoe    G    A        0      0        2 
  25 chr25_24169315     ZGre    G    A        0      0        2 
  25 chr25_24169315     ZHar    G    A      0.5      1        2 
  25 chr25_24169315   Sample    G    A        0      0        2 
  25 chr25_24169684     AAsi    C    T        0      0        2 
  25 chr25_24169684     AKia    C    T        0      0        2 
  25 chr25_24169684     AOna    C    T        0      0        2 
  25 chr25_24169684     ASom    C    T        0      0        2 
  25 chr25_24169684     HCab    C    T        1      2        2 
  25 chr25_24169684     HPrz    C    T        1      2        2 
  25 chr25_24169684     ZBoe    C    T        0      0        2 
  25 chr25_24169684     ZGre    C    T        0      0        2 
  25 chr25_24169684     ZHar    C    T        0      0        2 
  25 chr25_24169684   Sample    C    T        0      0        2 
  25 chr25_24175058     AAsi    A    T        0      0        2 
  25 chr25_24175058     AKia    A    T        0      0        2 
  25 chr25_24175058     AOna    A    T        0      0        2 
  25 chr25_24175058     ASom    A    T        0      0        2 
  25 chr25_24175058     HCab    A    T        0      0        2 
  25 chr25_24175058     HPrz    A    T        0      0        2 
  25 chr25_24175058     ZBoe    A    T      0.5      1        2 
  25 chr25_24175058     ZGre    A    T        0      0        2 
  25 chr25_24175058     ZHar    A    T        0      0        2 
  25 chr25_24175058   Sample    A    T        0      0        2 
  25 chr25_24177998     AAsi    A    G        0      0        2 
  25 chr25_24177998     AKia    A    G        0      0        2 
  25 chr25_24177998     AOna    A    G        0      0        2 
  25 chr25_24177998     ASom    A    G        0      0        2 
  25 chr25_24177998     HCab    A    G        0      0        2 
  25 chr25_24177998     HPrz    A    G        0      0        2 
  25 chr25_24177998     ZBoe    A    G        1      2        2 
  25 chr25_24177998     ZGre    A    G        0      0        2 
  25 chr25_24177998     ZHar    A    G        0      0        2 
  25 chr25_24177998   Sample    A    G        0      0        2 
  25 chr25_24187859     AAsi    T    C        0      0        2 
  25 chr25_24187859     AKia    T    C        0      0        2 
  25 chr25_24187859     AOna    T    C        0      0        2 
  25 chr25_24187859     ASom    T    C        0      0        2 
  25 chr25_24187859     HCab    T    C        0      0        2 
  25 chr25_24187859     HPrz    T    C        0      0        2 
  25 chr25_24187859     ZBoe    T    C        0      0        2 
  25 chr25_24187859     ZGre    T    C      0.5      1        2 
  25 chr25_24187859     ZHar    T    C      0.5      1        2 
  25 chr25_24187859   Sample    T    C        0      0        2 
  25 chr25_24194521     AAsi    T    C        0      0        2 
  25 chr25_24194521     AKia    T    C        0      0        2 
  25 chr25_24194521     AOna    T    C        0      0        2 
  25 chr25_24194521     ASom    T    C        0      0        2 
  25 chr25_24194521     HCab    T    C        0      0        2 
  25 chr25_24194521     HPrz    T    C        0      0        2 
  25 chr25_24194521     ZBoe    T    C        0      0        2 
  25 chr25_24194521     ZGre    T    C        0      0        2 
  25 chr25_24194521     ZHar    T    C      0.5      1        2 
  25 chr25_24194521   Sample    T    C        0      0        2 
  25 chr25_24202823     AAsi    A    G        0      0        2 
  25 chr25_24202823     AKia    A    G        0      0        2 
  25 chr25_24202823     AOna    A    G        0      0        2 
  25 chr25_24202823     ASom    A    G        0      0        2 
  25 chr25_24202823     HCab    A    G        1      2        2 
  25 chr25_24202823     HPrz    A    G        1      2        2 
  25 chr25_24202823     ZBoe    A    G        0      0        2 
  25 chr25_24202823     ZGre    A    G        1      2        2 
  25 chr25_24202823     ZHar    A    G        0      0        2 
  25 chr25_24202823   Sample    A    G        0      0        2 
  25 chr25_24210990     AAsi    T    C        0      0        2 
  25 chr25_24210990     AKia    T    C        0      0        2 
  25 chr25_24210990     AOna    T    C        0      0        2 
  25 chr25_24210990     ASom    T    C        0      0        2 
  25 chr25_24210990     HCab    T    C        0      0        2 
  25 chr25_24210990     HPrz    T    C        0      0        2 
  25 chr25_24210990     ZBoe    T    C        0      0        2 
  25 chr25_24210990     ZGre    T    C        0      0        2 
  25 chr25_24210990     ZHar    T    C        1      2        2 
  25 chr25_24210990   Sample    T    C        0      0        2 
  25 chr25_24216614     AAsi    C    G        0      0        2 
  25 chr25_24216614     AKia    C    G        0      0        2 
  25 chr25_24216614     AOna    C    G        0      0        2 
  25 chr25_24216614     ASom    C    G        0      0        2 
  25 chr25_24216614     HCab    C    G        0      0        2 
  25 chr25_24216614     HPrz    C    G        0      0        2 
  25 chr25_24216614     ZBoe    C    G      0.5      1        2 
  25 chr25_24216614     ZGre    C    G        0      0        2 
  25 chr25_24216614     ZHar    C    G        0      0        2 
  25 chr25_24216614   Sample    C    G        0      0        2 
  25 chr25_24218815     AAsi    T    A        0      0        2 
  25 chr25_24218815     AKia    T    A        0      0        2 
  25 chr25_24218815     AOna    T    A      0.5      1        2 
  25 chr25_24218815     ASom    T    A        0      0        2 
  25 chr25_24218815     HCab    T    A        0      0        2 
  25 chr25_24218815     HPrz    T    A        0      0        2 
  25 chr25_24218815     ZBoe    T    A        0      0        2 
  25 chr25_24218815     ZGre    T    A        0      0        2 
  25 chr25_24218815     ZHar    T    A        0      0        2 
  25 chr25_24218815   Sample    T    A        0      0        2 
  25 chr25_24220828     AAsi    T    C        0      0        2 
  25 chr25_24220828     AKia    T    C        0      0        2 
  25 chr25_24220828     AOna    T    C        0      0        2 
  25 chr25_24220828     ASom    T    C        0      0        2 
  25 chr25_24220828     HCab    T    C        0      0        2 
  25 chr25_24220828     HPrz    T    C        0      0        2 
  25 chr25_24220828     ZBoe    T    C        0      0        2 
  25 chr25_24220828     ZGre    T    C        0      0        2 
  25 chr25_24220828     ZHar    T    C        1      2        2 
  25 chr25_24220828   Sample    T    C        0      0        2 
  25 chr25_24224951     AAsi    T    C        0      0        2 
  25 chr25_24224951     AKia    T    C        1      2        2 
  25 chr25_24224951     AOna    T    C        1      2        2 
  25 chr25_24224951     ASom    T    C        0      0        2 
  25 chr25_24224951     HCab    T    C        0      0        2 
  25 chr25_24224951     HPrz    T    C        0      0        2 
  25 chr25_24224951     ZBoe    T    C        0      0        2 
  25 chr25_24224951     ZGre    T    C        0      0        2 
  25 chr25_24224951     ZHar    T    C        0      0        2 
  25 chr25_24224951   Sample    T    C        0      0        2 
  25 chr25_24229585     AAsi    A    G        0      0        2 
  25 chr25_24229585     AKia    A    G        0      0        2 
  25 chr25_24229585     AOna    A    G        0      0        2 
  25 chr25_24229585     ASom    A    G        0      0        2 
  25 chr25_24229585     HCab    A    G        0      0        2 
  25 chr25_24229585     HPrz    A    G        0      0        2 
  25 chr25_24229585     ZBoe    A    G        0      0        2 
  25 chr25_24229585     ZGre    A    G        0      0        2 
  25 chr25_24229585     ZHar    A    G        1      2        2 
  25 chr25_24229585   Sample    A    G        0      0        2 
  25 chr25_24239578     AAsi    T    C        0      0        2 
  25 chr25_24239578     AKia    T    C        0      0        2 
  25 chr25_24239578     AOna    T    C        0      0        2 
  25 chr25_24239578     ASom    T    C        1      2        2 
  25 chr25_24239578     HCab    T    C        0      0        2 
  25 chr25_24239578     HPrz    T    C        0      0        2 
  25 chr25_24239578     ZBoe    T    C        0      0        2 
  25 chr25_24239578     ZGre    T    C        0      0        2 
  25 chr25_24239578     ZHar    T    C        0      0        2 
  25 chr25_24239578   Sample    T    C        0      0        2 
  25 chr25_24240691     AAsi    A    G        0      0        2 
  25 chr25_24240691     AKia    A    G        0      0        2 
  25 chr25_24240691     AOna    A    G        0      0        2 
  25 chr25_24240691     ASom    A    G        0      0        2 
  25 chr25_24240691     HCab    A    G        0      0        2 
  25 chr25_24240691     HPrz    A    G        0      0        2 
  25 chr25_24240691     ZBoe    A    G        0      0        2 
  25 chr25_24240691     ZGre    A    G        0      0        2 
  25 chr25_24240691     ZHar    A    G        1      2        2 
  25 chr25_24240691   Sample    A    G        0      0        2 
  25 chr25_24240997     AAsi    C    T        0      0        2 
  25 chr25_24240997     AKia    C    T        0      0        2 
  25 chr25_24240997     AOna    C    T        0      0        2 
  25 chr25_24240997     ASom    C    T        0      0        2 
  25 chr25_24240997     HCab    C    T      0.5      1        2 
  25 chr25_24240997     HPrz    C    T        0      0        2 
  25 chr25_24240997     ZBoe    C    T        0      0        2 
  25 chr25_24240997     ZGre    C    T        0      0        2 
  25 chr25_24240997     ZHar    C    T        0      0        2 
  25 chr25_24240997   Sample    C    T        0      0        2 
  25 chr25_24242435     AAsi    G    A        0      0        2 
  25 chr25_24242435     AKia    G    A        0      0        2 
  25 chr25_24242435     AOna    G    A        0      0        2 
  25 chr25_24242435     ASom    G    A        0      0        2 
  25 chr25_24242435     HCab    G    A        1      2        2 
  25 chr25_24242435     HPrz    G    A        1      2        2 
  25 chr25_24242435     ZBoe    G    A        0      0        2 
  25 chr25_24242435     ZGre    G    A        0      0        2 
  25 chr25_24242435     ZHar    G    A        0      0        2 
  25 chr25_24242435   Sample    G    A        0      0        2 
  25 chr25_24256235     AAsi    A    G        0      0        2 
  25 chr25_24256235     AKia    A    G        0      0        2 
  25 chr25_24256235     AOna    A    G        0      0        2 
  25 chr25_24256235     ASom    A    G        0      0        2 
  25 chr25_24256235     HCab    A    G        0      0        2 
  25 chr25_24256235     HPrz    A    G        0      0        2 
  25 chr25_24256235     ZBoe    A    G        0      0        2 
  25 chr25_24256235     ZGre    A    G        0      0        2 
  25 chr25_24256235     ZHar    A    G        1      2        2 
  25 chr25_24256235   Sample    A    G        0      0        2 
  25 chr25_24261398     AAsi    T    C        0      0        2 
  25 chr25_24261398     AKia    T    C        0      0        2 
  25 chr25_24261398     AOna    T    C        0      0        2 
  25 chr25_24261398     ASom    T    C        0      0        2 
  25 chr25_24261398     HCab    T    C        1      2        2 
  25 chr25_24261398     HPrz    T    C        1      2        2 
  25 chr25_24261398     ZBoe    T    C        0      0        2 
  25 chr25_24261398     ZGre    T    C        0      0        2 
  25 chr25_24261398     ZHar    T    C        0      0        2 
  25 chr25_24261398   Sample    T    C        0      0        2 
  25 chr25_24262788     AAsi    A    T        0      0        2 
  25 chr25_24262788     AKia    A    T        0      0        2 
  25 chr25_24262788     AOna    A    T        0      0        2 
  25 chr25_24262788     ASom    A    T        0      0        2 
  25 chr25_24262788     HCab    A    T        0      0        2 
  25 chr25_24262788     HPrz    A    T        1      2        2 
  25 chr25_24262788     ZBoe    A    T        0      0        2 
  25 chr25_24262788     ZGre    A    T        0      0        2 
  25 chr25_24262788     ZHar    A    T        0      0        2 
  25 chr25_24262788   Sample    A    T        0      0        2 
  25 chr25_24267288     AAsi    A    G      0.5      1        2 
  25 chr25_24267288     AKia    A    G        0      0        2 
  25 chr25_24267288     AOna    A    G        0      0        2 
  25 chr25_24267288     ASom    A    G        0      0        2 
  25 chr25_24267288     HCab    A    G        0      0        2 
  25 chr25_24267288     HPrz    A    G        0      0        2 
  25 chr25_24267288     ZBoe    A    G        0      0        2 
  25 chr25_24267288     ZGre    A    G        0      0        2 
  25 chr25_24267288     ZHar    A    G      0.5      1        2 
  25 chr25_24267288   Sample    A    G        0      0        2 
  25 chr25_24268168     AAsi    T    G        0      0        2 
  25 chr25_24268168     AKia    T    G        0      0        2 
  25 chr25_24268168     AOna    T    G        0      0        2 
  25 chr25_24268168     ASom    T    G        0      0        2 
  25 chr25_24268168     HCab    T    G        0      0        2 
  25 chr25_24268168     HPrz    T    G        0      0        2 
  25 chr25_24268168     ZBoe    T    G        0      0        2 
  25 chr25_24268168     ZGre    T    G        1      2        2 
  25 chr25_24268168     ZHar    T    G        0      0        2 
  25 chr25_24268168   Sample    T    G        0      0        2 
  25 chr25_24268174     AAsi    A    G        0      0        2 
  25 chr25_24268174     AKia    A    G        0      0        2 
  25 chr25_24268174     AOna    A    G        0      0        2 
  25 chr25_24268174     ASom    A    G        0      0        2 
  25 chr25_24268174     HCab    A    G        0      0        2 
  25 chr25_24268174     HPrz    A    G        0      0        2 
  25 chr25_24268174     ZBoe    A    G        0      0        2 
  25 chr25_24268174     ZGre    A    G        0      0        2 
  25 chr25_24268174     ZHar    A    G        1      2        2 
  25 chr25_24268174   Sample    A    G        0      0        2 
  25 chr25_24274302     AAsi    G    A        0      0        2 
  25 chr25_24274302     AKia    G    A        0      0        2 
  25 chr25_24274302     AOna    G    A        0      0        2 
  25 chr25_24274302     ASom    G    A        0      0        2 
  25 chr25_24274302     HCab    G    A        1      2        2 
  25 chr25_24274302     HPrz    G    A        1      2        2 
  25 chr25_24274302     ZBoe    G    A        0      0        2 
  25 chr25_24274302     ZGre    G    A        0      0        2 
  25 chr25_24274302     ZHar    G    A        0      0        2 
  25 chr25_24274302   Sample    G    A        0      0        2 
  25 chr25_24277529     AAsi    C    T        0      0        2 
  25 chr25_24277529     AKia    C    T        0      0        2 
  25 chr25_24277529     AOna    C    T        0      0        2 
  25 chr25_24277529     ASom    C    T        0      0        2 
  25 chr25_24277529     HCab    C    T        1      2        2 
  25 chr25_24277529     HPrz    C    T        1      2        2 
  25 chr25_24277529     ZBoe    C    T        0      0        2 
  25 chr25_24277529     ZGre    C    T        0      0        2 
  25 chr25_24277529     ZHar    C    T        0      0        2 
  25 chr25_24277529   Sample    C    T        0      0        2 
  25 chr25_24277608     AAsi    A    G        0      0        2 
  25 chr25_24277608     AKia    A    G        0      0        2 
  25 chr25_24277608     AOna    A    G        0      0        2 
  25 chr25_24277608     ASom    A    G        0      0        2 
  25 chr25_24277608     HCab    A    G        0      0        2 
  25 chr25_24277608     HPrz    A    G        0      0        2 
  25 chr25_24277608     ZBoe    A    G        0      0        2 
  25 chr25_24277608     ZGre    A    G        1      2        2 
  25 chr25_24277608     ZHar    A    G        0      0        2 
  25 chr25_24277608   Sample    A    G        0      0        2 
  25 chr25_24280098     AAsi    A    G      0.5      1        2 
  25 chr25_24280098     AKia    A    G        0      0        2 
  25 chr25_24280098     AOna    A    G        0      0        2 
  25 chr25_24280098     ASom    A    G        0      0        2 
  25 chr25_24280098     HCab    A    G        0      0        2 
  25 chr25_24280098     HPrz    A    G        0      0        2 
  25 chr25_24280098     ZBoe    A    G        0      0        2 
  25 chr25_24280098     ZGre    A    G        0      0        2 
  25 chr25_24280098     ZHar    A    G        0      0        2 
  25 chr25_24280098   Sample    A    G        0      0        2 
  25 chr25_24291231     AAsi    T    C        0      0        2 
  25 chr25_24291231     AKia    T    C      0.5      1        2 
  25 chr25_24291231     AOna    T    C        0      0        2 
  25 chr25_24291231     ASom    T    C        0      0        2 
  25 chr25_24291231     HCab    T    C        0      0        2 
  25 chr25_24291231     HPrz    T    C        0      0        2 
  25 chr25_24291231     ZBoe    T    C        0      0        2 
  25 chr25_24291231     ZGre    T    C        0      0        2 
  25 chr25_24291231     ZHar    T    C        0      0        2 
  25 chr25_24291231   Sample    T    C        0      0        2 
  25 chr25_24292634     AAsi    G    A        0      0        2 
  25 chr25_24292634     AKia    G    A      0.5      1        2 
  25 chr25_24292634     AOna    G    A        0      0        2 
  25 chr25_24292634     ASom    G    A        0      0        2 
  25 chr25_24292634     HCab    G    A        0      0        2 
  25 chr25_24292634     HPrz    G    A        0      0        2 
  25 chr25_24292634     ZBoe    G    A        0      0        2 
  25 chr25_24292634     ZGre    G    A        0      0        2 
  25 chr25_24292634     ZHar    G    A        0      0        2 
  25 chr25_24292634   Sample    G    A        0      0        2 
  25 chr25_24295845     AAsi    T    C        1      2        2 
  25 chr25_24295845     AKia    T    C        0      0        2 
  25 chr25_24295845     AOna    T    C        0      0        2 
  25 chr25_24295845     ASom    T    C        1      2        2 
  25 chr25_24295845     HCab    T    C        0      0        2 
  25 chr25_24295845     HPrz    T    C        0      0        2 
  25 chr25_24295845     ZBoe    T    C        0      0        2 
  25 chr25_24295845     ZGre    T    C        0      0        2 
  25 chr25_24295845     ZHar    T    C        0      0        2 
  25 chr25_24295845   Sample    T    C        1      2        2 
  25 chr25_24296020     AAsi    T    C        0      0        2 
  25 chr25_24296020     AKia    T    C        0      0        2 
  25 chr25_24296020     AOna    T    C        0      0        2 
  25 chr25_24296020     ASom    T    C        0      0        2 
  25 chr25_24296020     HCab    T    C        1      2        2 
  25 chr25_24296020     HPrz    T    C        1      2        2 
  25 chr25_24296020     ZBoe    T    C        0      0        2 
  25 chr25_24296020     ZGre    T    C        0      0        2 
  25 chr25_24296020     ZHar    T    C        0      0        2 
  25 chr25_24296020   Sample    T    C        0      0        2 
  25 chr25_24299880     AAsi    A    G        0      0        2 
  25 chr25_24299880     AKia    A    G        0      0        2 
  25 chr25_24299880     AOna    A    G      0.5      1        2 
  25 chr25_24299880     ASom    A    G        0      0        2 
  25 chr25_24299880     HCab    A    G        0      0        2 
  25 chr25_24299880     HPrz    A    G        0      0        2 
  25 chr25_24299880     ZBoe    A    G        0      0        2 
  25 chr25_24299880     ZGre    A    G        0      0        2 
  25 chr25_24299880     ZHar    A    G        0      0        2 
  25 chr25_24299880   Sample    A    G        0      0        2 
  25 chr25_24302124     AAsi    G    C        0      0        2 
  25 chr25_24302124     AKia    G    C        1      2        2 
  25 chr25_24302124     AOna    G    C        1      2        2 
  25 chr25_24302124     ASom    G    C        0      0        2 
  25 chr25_24302124     HCab    G    C        0      0        2 
  25 chr25_24302124     HPrz    G    C        0      0        2 
  25 chr25_24302124     ZBoe    G    C        0      0        2 
  25 chr25_24302124     ZGre    G    C        0      0        2 
  25 chr25_24302124     ZHar    G    C        0      0        2 
  25 chr25_24302124   Sample    G    C        0      0        2 
  25 chr25_24308118     AAsi    A    G        0      0        2 
  25 chr25_24308118     AKia    A    G        0      0        2 
  25 chr25_24308118     AOna    A    G        0      0        2 
  25 chr25_24308118     ASom    A    G        0      0        2 
  25 chr25_24308118     HCab    A    G        0      0        2 
  25 chr25_24308118     HPrz    A    G        0      0        2 
  25 chr25_24308118     ZBoe    A    G        0      0        2 
  25 chr25_24308118     ZGre    A    G      0.5      1        2 
  25 chr25_24308118     ZHar    A    G        0      0        2 
  25 chr25_24308118   Sample    A    G        0      0        2 
  25 chr25_24309223     AAsi    A    G        0      0        2 
  25 chr25_24309223     AKia    A    G        0      0        2 
  25 chr25_24309223     AOna    A    G        0      0        2 
  25 chr25_24309223     ASom    A    G        0      0        2 
  25 chr25_24309223     HCab    A    G        1      2        2 
  25 chr25_24309223     HPrz    A    G        1      2        2 
  25 chr25_24309223     ZBoe    A    G        0      0        2 
  25 chr25_24309223     ZGre    A    G        0      0        2 
  25 chr25_24309223     ZHar    A    G        0      0        2 
  25 chr25_24309223   Sample    A    G        0      0        2 
  25 chr25_24312746     AAsi    T    C        0      0        2 
  25 chr25_24312746     AKia    T    C        0      0        2 
  25 chr25_24312746     AOna    T    C        0      0        2 
  25 chr25_24312746     ASom    T    C        0      0        2 
  25 chr25_24312746     HCab    T    C        0      0        2 
  25 chr25_24312746     HPrz    T    C        0      0        2 
  25 chr25_24312746     ZBoe    T    C        0      0        2 
  25 chr25_24312746     ZGre    T    C      0.5      1        2 
  25 chr25_24312746     ZHar    T    C        0      0        2 
  25 chr25_24312746   Sample    T    C        0      0        2 
  25 chr25_24314530     AAsi    C    T        1      2        2 
  25 chr25_24314530     AKia    C    T        0      0        2 
  25 chr25_24314530     AOna    C    T      0.5      1        2 
  25 chr25_24314530     ASom    C    T        1      2        2 
  25 chr25_24314530     HCab    C    T        0      0        2 
  25 chr25_24314530     HPrz    C    T        0      0        2 
  25 chr25_24314530     ZBoe    C    T        0      0        2 
  25 chr25_24314530     ZGre    C    T        0      0        2 
  25 chr25_24314530     ZHar    C    T        0      0        2 
  25 chr25_24314530   Sample    C    T        1      2        2 
  25 chr25_24317125     AAsi    C    T        1      2        2 
  25 chr25_24317125     AKia    C    T        1      2        2 
  25 chr25_24317125     AOna    C    T        1      2        2 
  25 chr25_24317125     ASom    C    T        1      2        2 
  25 chr25_24317125     HCab    C    T        0      0        2 
  25 chr25_24317125     HPrz    C    T        0      0        2 
  25 chr25_24317125     ZBoe    C    T        0      0        2 
  25 chr25_24317125     ZGre    C    T        0      0        2 
  25 chr25_24317125     ZHar    C    T        0      0        2 
  25 chr25_24317125   Sample    C    T        1      2        2 
  25 chr25_24321245     AAsi    T    C        0      0        2 
  25 chr25_24321245     AKia    T    C        0      0        2 
  25 chr25_24321245     AOna    T    C        0      0        2 
  25 chr25_24321245     ASom    T    C        0      0        2 
  25 chr25_24321245     HCab    T    C        0      0        2 
  25 chr25_24321245     HPrz    T    C        0      0        2 
  25 chr25_24321245     ZBoe    T    C        1      2        2 
  25 chr25_24321245     ZGre    T    C        1      2        2 
  25 chr25_24321245     ZHar    T    C        1      2        2 
  25 chr25_24321245   Sample    T    C        0      0        2 
  25 chr25_24326045     AAsi    A    C        0      0        2 
  25 chr25_24326045     AKia    A    C        0      0        2 
  25 chr25_24326045     AOna    A    C        0      0        2 
  25 chr25_24326045     ASom    A    C        0      0        2 
  25 chr25_24326045     HCab    A    C        1      2        2 
  25 chr25_24326045     HPrz    A    C        1      2        2 
  25 chr25_24326045     ZBoe    A    C        0      0        2 
  25 chr25_24326045     ZGre    A    C        0      0        2 
  25 chr25_24326045     ZHar    A    C        0      0        2 
  25 chr25_24326045   Sample    A    C        0      0        2 
  25 chr25_24330626     AAsi    T    C        0      0        2 
  25 chr25_24330626     AKia    T    C        1      2        2 
  25 chr25_24330626     AOna    T    C        1      2        2 
  25 chr25_24330626     ASom    T    C        0      0        2 
  25 chr25_24330626     HCab    T    C        0      0        2 
  25 chr25_24330626     HPrz    T    C        0      0        2 
  25 chr25_24330626     ZBoe    T    C        0      0        2 
  25 chr25_24330626     ZGre    T    C        0      0        2 
  25 chr25_24330626     ZHar    T    C        0      0        2 
  25 chr25_24330626   Sample    T    C        0      0        2 
  25 chr25_24331177     AAsi    A    G        0      0        2 
  25 chr25_24331177     AKia    A    G        0      0        2 
  25 chr25_24331177     AOna    A    G        0      0        2 
  25 chr25_24331177     ASom    A    G        0      0        2 
  25 chr25_24331177     HCab    A    G        0      0        2 
  25 chr25_24331177     HPrz    A    G        0      0        2 
  25 chr25_24331177     ZBoe    A    G        1      2        2 
  25 chr25_24331177     ZGre    A    G        0      0        2 
  25 chr25_24331177     ZHar    A    G        0      0        2 
  25 chr25_24331177   Sample    A    G        0      0        2 
  25 chr25_24332350     AAsi    T    C        0      0        2 
  25 chr25_24332350     AKia    T    C        1      2        2 
  25 chr25_24332350     AOna    T    C      0.5      1        2 
  25 chr25_24332350     ASom    T    C        0      0        2 
  25 chr25_24332350     HCab    T    C        0      0        2 
  25 chr25_24332350     HPrz    T    C        0      0        2 
  25 chr25_24332350     ZBoe    T    C        0      0        2 
  25 chr25_24332350     ZGre    T    C        0      0        2 
  25 chr25_24332350     ZHar    T    C        0      0        2 
  25 chr25_24332350   Sample    T    C        0      0        2 
  25 chr25_24338461     AAsi    C    T        0      0        2 
  25 chr25_24338461     AKia    C    T        0      0        2 
  25 chr25_24338461     AOna    C    T      0.5      1        2 
  25 chr25_24338461     ASom    C    T        0      0        2 
  25 chr25_24338461     HCab    C    T        0      0        2 
  25 chr25_24338461     HPrz    C    T        0      0        2 
  25 chr25_24338461     ZBoe    C    T        0      0        2 
  25 chr25_24338461     ZGre    C    T        0      0        2 
  25 chr25_24338461     ZHar    C    T        0      0        2 
  25 chr25_24338461   Sample    C    T        0      0        2 
  25 chr25_24339742     AAsi    C    G        0      0        2 
  25 chr25_24339742     AKia    C    G        1      2        2 
  25 chr25_24339742     AOna    C    G        0      0        2 
  25 chr25_24339742     ASom    C    G        0      0        2 
  25 chr25_24339742     HCab    C    G        0      0        2 
  25 chr25_24339742     HPrz    C    G        0      0        2 
  25 chr25_24339742     ZBoe    C    G        0      0        2 
  25 chr25_24339742     ZGre    C    G        0      0        2 
  25 chr25_24339742     ZHar    C    G        0      0        2 
  25 chr25_24339742   Sample    C    G        0      0        2 
  25 chr25_24342613     AAsi    G    A        0      0        2 
  25 chr25_24342613     AKia    G    A        0      0        2 
  25 chr25_24342613     AOna    G    A        0      0        2 
  25 chr25_24342613     ASom    G    A        0      0        2 
  25 chr25_24342613     HCab    G    A        1      2        2 
  25 chr25_24342613     HPrz    G    A        1      2        2 
  25 chr25_24342613     ZBoe    G    A        0      0        2 
  25 chr25_24342613     ZGre    G    A        0      0        2 
  25 chr25_24342613     ZHar    G    A        0      0        2 
  25 chr25_24342613   Sample    G    A        0      0        2 
  25 chr25_24343698     AAsi    G    T        0      0        2 
  25 chr25_24343698     AKia    G    T        0      0        2 
  25 chr25_24343698     AOna    G    T        0      0        2 
  25 chr25_24343698     ASom    G    T        0      0        2 
  25 chr25_24343698     HCab    G    T        1      2        2 
  25 chr25_24343698     HPrz    G    T        1      2        2 
  25 chr25_24343698     ZBoe    G    T        0      0        2 
  25 chr25_24343698     ZGre    G    T        0      0        2 
  25 chr25_24343698     ZHar    G    T        0      0        2 
  25 chr25_24343698   Sample    G    T        0      0        2 
  25 chr25_24344204     AAsi    G    C        0      0        2 
  25 chr25_24344204     AKia    G    C        1      2        2 
  25 chr25_24344204     AOna    G    C        0      0        2 
  25 chr25_24344204     ASom    G    C        0      0        2 
  25 chr25_24344204     HCab    G    C        0      0        2 
  25 chr25_24344204     HPrz    G    C        0      0        2 
  25 chr25_24344204     ZBoe    G    C        0      0        2 
  25 chr25_24344204     ZGre    G    C        0      0        2 
  25 chr25_24344204     ZHar    G    C        0      0        2 
  25 chr25_24344204   Sample    G    C        0      0        2 
  25 chr25_24345171     AAsi    A    G        0      0        2 
  25 chr25_24345171     AKia    A    G        0      0        2 
  25 chr25_24345171     AOna    A    G        0      0        2 
  25 chr25_24345171     ASom    A    G        0      0        2 
  25 chr25_24345171     HCab    A    G        1      2        2 
  25 chr25_24345171     HPrz    A    G        1      2        2 
  25 chr25_24345171     ZBoe    A    G        0      0        2 
  25 chr25_24345171     ZGre    A    G        0      0        2 
  25 chr25_24345171     ZHar    A    G        0      0        2 
  25 chr25_24345171   Sample    A    G        0      0        2 
  25 chr25_24346216     AAsi    C    A        0      0        2 
  25 chr25_24346216     AKia    C    A        0      0        2 
  25 chr25_24346216     AOna    C    A        0      0        2 
  25 chr25_24346216     ASom    C    A        0      0        2 
  25 chr25_24346216     HCab    C    A        0      0        2 
  25 chr25_24346216     HPrz    C    A        0      0        2 
  25 chr25_24346216     ZBoe    C    A        1      2        2 
  25 chr25_24346216     ZGre    C    A        0      0        2 
  25 chr25_24346216     ZHar    C    A        0      0        2 
  25 chr25_24346216   Sample    C    A        0      0        2 
  25 chr25_24347381     AAsi    G    A        0      0        2 
  25 chr25_24347381     AKia    G    A        0      0        2 
  25 chr25_24347381     AOna    G    A      0.5      1        2 
  25 chr25_24347381     ASom    G    A        0      0        2 
  25 chr25_24347381     HCab    G    A        0      0        2 
  25 chr25_24347381     HPrz    G    A        0      0        2 
  25 chr25_24347381     ZBoe    G    A        0      0        2 
  25 chr25_24347381     ZGre    G    A        0      0        2 
  25 chr25_24347381     ZHar    G    A        0      0        2 
  25 chr25_24347381   Sample    G    A        0      0        2 
  25 chr25_24347887     AAsi    A    G        0      0        2 
  25 chr25_24347887     AKia    A    G        0      0        2 
  25 chr25_24347887     AOna    A    G      0.5      1        2 
  25 chr25_24347887     ASom    A    G        0      0        2 
  25 chr25_24347887     HCab    A    G        0      0        2 
  25 chr25_24347887     HPrz    A    G        0      0        2 
  25 chr25_24347887     ZBoe    A    G        0      0        2 
  25 chr25_24347887     ZGre    A    G        0      0        2 
  25 chr25_24347887     ZHar    A    G        0      0        2 
  25 chr25_24347887   Sample    A    G        1      2        2 
  25 chr25_24348497     AAsi    A    G        0      0        2 
  25 chr25_24348497     AKia    A    G        0      0        2 
  25 chr25_24348497     AOna    A    G        0      0        2 
  25 chr25_24348497     ASom    A    G        0      0        2 
  25 chr25_24348497     HCab    A    G        0      0        2 
  25 chr25_24348497     HPrz    A    G        1      2        2 
  25 chr25_24348497     ZBoe    A    G        0      0        2 
  25 chr25_24348497     ZGre    A    G        0      0        2 
  25 chr25_24348497     ZHar    A    G        0      0        2 
  25 chr25_24348497   Sample    A    G        0      0        2 
  25 chr25_24353884     AAsi    A    G      0.5      1        2 
  25 chr25_24353884     AKia    A    G        0      0        2 
  25 chr25_24353884     AOna    A    G        0      0        2 
  25 chr25_24353884     ASom    A    G        0      0        2 
  25 chr25_24353884     HCab    A    G        0      0        2 
  25 chr25_24353884     HPrz    A    G        0      0        2 
  25 chr25_24353884     ZBoe    A    G        0      0        2 
  25 chr25_24353884     ZGre    A    G        0      0        2 
  25 chr25_24353884     ZHar    A    G        0      0        2 
  25 chr25_24353884   Sample    A    G        0      0        2 
  25 chr25_24355214     AAsi    A    G        0      0        2 
  25 chr25_24355214     AKia    A    G        0      0        2 
  25 chr25_24355214     AOna    A    G      0.5      1        2 
  25 chr25_24355214     ASom    A    G        0      0        2 
  25 chr25_24355214     HCab    A    G        0      0        2 
  25 chr25_24355214     HPrz    A    G        0      0        2 
  25 chr25_24355214     ZBoe    A    G        0      0        2 
  25 chr25_24355214     ZGre    A    G        0      0        2 
  25 chr25_24355214     ZHar    A    G        0      0        2 
  25 chr25_24355214   Sample    A    G        0      0        2 
  25 chr25_24356558     AAsi    G    A        0      0        2 
  25 chr25_24356558     AKia    G    A        0      0        2 
  25 chr25_24356558     AOna    G    A        0      0        2 
  25 chr25_24356558     ASom    G    A        0      0        2 
  25 chr25_24356558     HCab    G    A        0      0        2 
  25 chr25_24356558     HPrz    G    A        0      0        2 
  25 chr25_24356558     ZBoe    G    A        1      2        2 
  25 chr25_24356558     ZGre    G    A        0      0        2 
  25 chr25_24356558     ZHar    G    A        0      0        2 
  25 chr25_24356558   Sample    G    A        0      0        2 
  25 chr25_24375274     AAsi    A    T        0      0        2 
  25 chr25_24375274     AKia    A    T        0      0        2 
  25 chr25_24375274     AOna    A    T        0      0        2 
  25 chr25_24375274     ASom    A    T        0      0        2 
  25 chr25_24375274     HCab    A    T        0      0        2 
  25 chr25_24375274     HPrz    A    T        0      0        2 
  25 chr25_24375274     ZBoe    A    T        0      0        2 
  25 chr25_24375274     ZGre    A    T      0.5      1        2 
  25 chr25_24375274     ZHar    A    T        1      2        2 
  25 chr25_24375274   Sample    A    T        0      0        2 
  25 chr25_24380498     AAsi    T    C      0.5      1        2 
  25 chr25_24380498     AKia    T    C        0      0        2 
  25 chr25_24380498     AOna    T    C        0      0        2 
  25 chr25_24380498     ASom    T    C        0      0        2 
  25 chr25_24380498     HCab    T    C        0      0        2 
  25 chr25_24380498     HPrz    T    C        0      0        2 
  25 chr25_24380498     ZBoe    T    C        0      0        2 
  25 chr25_24380498     ZGre    T    C        0      0        2 
  25 chr25_24380498     ZHar    T    C        0      0        2 
  25 chr25_24380498   Sample    T    C        0      0        2 
  25 chr25_24382550     AAsi    G    A        0      0        2 
  25 chr25_24382550     AKia    G    A        0      0        2 
  25 chr25_24382550     AOna    G    A        0      0        2 
  25 chr25_24382550     ASom    G    A        0      0        2 
  25 chr25_24382550     HCab    G    A        0      0        2 
  25 chr25_24382550     HPrz    G    A        1      2        2 
  25 chr25_24382550     ZBoe    G    A        0      0        2 
  25 chr25_24382550     ZGre    G    A        0      0        2 
  25 chr25_24382550     ZHar    G    A        0      0        2 
  25 chr25_24382550   Sample    G    A        0      0        2 
  25 chr25_24382616     AAsi    T    C        0      0        2 
  25 chr25_24382616     AKia    T    C        0      0        2 
  25 chr25_24382616     AOna    T    C        0      0        2 
  25 chr25_24382616     ASom    T    C        0      0        2 
  25 chr25_24382616     HCab    T    C        0      0        2 
  25 chr25_24382616     HPrz    T    C        0      0        2 
  25 chr25_24382616     ZBoe    T    C        0      0        2 
  25 chr25_24382616     ZGre    T    C        0      0        2 
  25 chr25_24382616     ZHar    T    C        1      2        2 
  25 chr25_24382616   Sample    T    C        0      0        2 
  25 chr25_24393111     AAsi    A    G        0      0        2 
  25 chr25_24393111     AKia    A    G        0      0        2 
  25 chr25_24393111     AOna    A    G      0.5      1        2 
  25 chr25_24393111     ASom    A    G        0      0        2 
  25 chr25_24393111     HCab    A    G        0      0        2 
  25 chr25_24393111     HPrz    A    G        0      0        2 
  25 chr25_24393111     ZBoe    A    G        0      0        2 
  25 chr25_24393111     ZGre    A    G        0      0        2 
  25 chr25_24393111     ZHar    A    G        0      0        2 
  25 chr25_24393111   Sample    A    G        0      0        2 
  25 chr25_24395041     AAsi    C    T        0      0        2 
  25 chr25_24395041     AKia    C    T        0      0        2 
  25 chr25_24395041     AOna    C    T        0      0        2 
  25 chr25_24395041     ASom    C    T        0      0        2 
  25 chr25_24395041     HCab    C    T        0      0        2 
  25 chr25_24395041     HPrz    C    T        0      0        2 
  25 chr25_24395041     ZBoe    C    T        0      0        2 
  25 chr25_24395041     ZGre    C    T        0      0        2 
  25 chr25_24395041     ZHar    C    T        1      2        2 
  25 chr25_24395041   Sample    C    T        0      0        2 
  25 chr25_24402503     AAsi    T    C        0      0        2 
  25 chr25_24402503     AKia    T    C        1      2        2 
  25 chr25_24402503     AOna    T    C        0      0        2 
  25 chr25_24402503     ASom    T    C        0      0        2 
  25 chr25_24402503     HCab    T    C        0      0        2 
  25 chr25_24402503     HPrz    T    C        0      0        2 
  25 chr25_24402503     ZBoe    T    C        0      0        2 
  25 chr25_24402503     ZGre    T    C        0      0        2 
  25 chr25_24402503     ZHar    T    C        0      0        2 
  25 chr25_24402503   Sample    T    C        0      0        2 
  25 chr25_24403049     AAsi    A    G        0      0        2 
  25 chr25_24403049     AKia    A    G        1      2        2 
  25 chr25_24403049     AOna    A    G        0      0        2 
  25 chr25_24403049     ASom    A    G        0      0        2 
  25 chr25_24403049     HCab    A    G        0      0        2 
  25 chr25_24403049     HPrz    A    G        0      0        2 
  25 chr25_24403049     ZBoe    A    G        0      0        2 
  25 chr25_24403049     ZGre    A    G        0      0        2 
  25 chr25_24403049     ZHar    A    G        0      0        2 
  25 chr25_24403049   Sample    A    G        0      0        2 
  25 chr25_24406276     AAsi    C    G        0      0        2 
  25 chr25_24406276     AKia    C    G        0      0        2 
  25 chr25_24406276     AOna    C    G        0      0        2 
  25 chr25_24406276     ASom    C    G        0      0        2 
  25 chr25_24406276     HCab    C    G        1      2        2 
  25 chr25_24406276     HPrz    C    G        1      2        2 
  25 chr25_24406276     ZBoe    C    G        0      0        2 
  25 chr25_24406276     ZGre    C    G        0      0        2 
  25 chr25_24406276     ZHar    C    G        0      0        2 
  25 chr25_24406276   Sample    C    G        0      0        2 
  25 chr25_24408146     AAsi    G    T        0      0        2 
  25 chr25_24408146     AKia    G    T        0      0        2 
  25 chr25_24408146     AOna    G    T        0      0        2 
  25 chr25_24408146     ASom    G    T        0      0        2 
  25 chr25_24408146     HCab    G    T        1      2        2 
  25 chr25_24408146     HPrz    G    T        1      2        2 
  25 chr25_24408146     ZBoe    G    T        0      0        2 
  25 chr25_24408146     ZGre    G    T        0      0        2 
  25 chr25_24408146     ZHar    G    T        0      0        2 
  25 chr25_24408146   Sample    G    T        0      0        2 
  25 chr25_24418270     AAsi    A    C        1      2        2 
  25 chr25_24418270     AKia    A    C        0      0        2 
  25 chr25_24418270     AOna    A    C        0      0        2 
  25 chr25_24418270     ASom    A    C        0      0        2 
  25 chr25_24418270     HCab    A    C        0      0        2 
  25 chr25_24418270     HPrz    A    C        0      0        2 
  25 chr25_24418270     ZBoe    A    C        0      0        2 
  25 chr25_24418270     ZGre    A    C        0      0        2 
  25 chr25_24418270     ZHar    A    C        0      0        2 
  25 chr25_24418270   Sample    A    C        1      2        2 
  25 chr25_24422615     AAsi    A    G        0      0        2 
  25 chr25_24422615     AKia    A    G        0      0        2 
  25 chr25_24422615     AOna    A    G        0      0        2 
  25 chr25_24422615     ASom    A    G        0      0        2 
  25 chr25_24422615     HCab    A    G        1      2        2 
  25 chr25_24422615     HPrz    A    G        1      2        2 
  25 chr25_24422615     ZBoe    A    G        0      0        2 
  25 chr25_24422615     ZGre    A    G        0      0        2 
  25 chr25_24422615     ZHar    A    G        0      0        2 
  25 chr25_24422615   Sample    A    G        0      0        2 
  25 chr25_24429083     AAsi    C    T        0      0        2 
  25 chr25_24429083     AKia    C    T        0      0        2 
  25 chr25_24429083     AOna    C    T        0      0        2 
  25 chr25_24429083     ASom    C    T        0      0        2 
  25 chr25_24429083     HCab    C    T      0.5      1        2 
  25 chr25_24429083     HPrz    C    T        0      0        2 
  25 chr25_24429083     ZBoe    C    T        0      0        2 
  25 chr25_24429083     ZGre    C    T        0      0        2 
  25 chr25_24429083     ZHar    C    T        0      0        2 
  25 chr25_24429083   Sample    C    T        0      0        2 
  25 chr25_24442110     AAsi    C    G        0      0        2 
  25 chr25_24442110     AKia    C    G        0      0        2 
  25 chr25_24442110     AOna    C    G        0      0        2 
  25 chr25_24442110     ASom    C    G        0      0        2 
  25 chr25_24442110     HCab    C    G        1      2        2 
  25 chr25_24442110     HPrz    C    G        1      2        2 
  25 chr25_24442110     ZBoe    C    G        0      0        2 
  25 chr25_24442110     ZGre    C    G        0      0        2 
  25 chr25_24442110     ZHar    C    G        0      0        2 
  25 chr25_24442110   Sample    C    G        0      0        2 
  25 chr25_24443653     AAsi    T    G        0      0        2 
  25 chr25_24443653     AKia    T    G        0      0        2 
  25 chr25_24443653     AOna    T    G        0      0        2 
  25 chr25_24443653     ASom    T    G        0      0        2 
  25 chr25_24443653     HCab    T    G        1      2        2 
  25 chr25_24443653     HPrz    T    G        1      2        2 
  25 chr25_24443653     ZBoe    T    G        0      0        2 
  25 chr25_24443653     ZGre    T    G        0      0        2 
  25 chr25_24443653     ZHar    T    G        0      0        2 
  25 chr25_24443653   Sample    T    G        0      0        2 
  25 chr25_24449989     AAsi    A    G        0      0        2 
  25 chr25_24449989     AKia    A    G        0      0        2 
  25 chr25_24449989     AOna    A    G        0      0        2 
  25 chr25_24449989     ASom    A    G        0      0        2 
  25 chr25_24449989     HCab    A    G        1      2        2 
  25 chr25_24449989     HPrz    A    G        1      2        2 
  25 chr25_24449989     ZBoe    A    G        0      0        2 
  25 chr25_24449989     ZGre    A    G        0      0        2 
  25 chr25_24449989     ZHar    A    G        0      0        2 
  25 chr25_24449989   Sample    A    G        0      0        2 
  25 chr25_24454393     AAsi    C    G        0      0        2 
  25 chr25_24454393     AKia    C    G        0      0        2 
  25 chr25_24454393     AOna    C    G        0      0        2 
  25 chr25_24454393     ASom    C    G        0      0        2 
  25 chr25_24454393     HCab    C    G        1      2        2 
  25 chr25_24454393     HPrz    C    G        1      2        2 
  25 chr25_24454393     ZBoe    C    G        0      0        2 
  25 chr25_24454393     ZGre    C    G        0      0        2 
  25 chr25_24454393     ZHar    C    G        0      0        2 
  25 chr25_24454393   Sample    C    G        0      0        2 
  25 chr25_24456156     AAsi    A    G        0      0        2 
  25 chr25_24456156     AKia    A    G        0      0        2 
  25 chr25_24456156     AOna    A    G        0      0        2 
  25 chr25_24456156     ASom    A    G        0      0        2 
  25 chr25_24456156     HCab    A    G        0      0        2 
  25 chr25_24456156     HPrz    A    G        0      0        2 
  25 chr25_24456156     ZBoe    A    G        0      0        2 
  25 chr25_24456156     ZGre    A    G        1      2        2 
  25 chr25_24456156     ZHar    A    G        0      0        2 
  25 chr25_24456156   Sample    A    G        0      0        2 
  25 chr25_24459913     AAsi    A    G        0      0        2 
  25 chr25_24459913     AKia    A    G        0      0        2 
  25 chr25_24459913     AOna    A    G        0      0        2 
  25 chr25_24459913     ASom    A    G        0      0        2 
  25 chr25_24459913     HCab    A    G        0      0        2 
  25 chr25_24459913     HPrz    A    G        0      0        2 
  25 chr25_24459913     ZBoe    A    G        0      0        2 
  25 chr25_24459913     ZGre    A    G        0      0        2 
  25 chr25_24459913     ZHar    A    G      0.5      1        2 
  25 chr25_24459913   Sample    A    G        0      0        2 
  25 chr25_24466642     AAsi    T    A        0      0        2 
  25 chr25_24466642     AKia    T    A        0      0        2 
  25 chr25_24466642     AOna    T    A        1      2        2 
  25 chr25_24466642     ASom    T    A        0      0        2 
  25 chr25_24466642     HCab    T    A        0      0        2 
  25 chr25_24466642     HPrz    T    A        0      0        2 
  25 chr25_24466642     ZBoe    T    A        0      0        2 
  25 chr25_24466642     ZGre    T    A        0      0        2 
  25 chr25_24466642     ZHar    T    A        0      0        2 
  25 chr25_24466642   Sample    T    A        0      0        2 
  25 chr25_24469287     AAsi    G    A        0      0        2 
  25 chr25_24469287     AKia    G    A        0      0        2 
  25 chr25_24469287     AOna    G    A        0      0        2 
  25 chr25_24469287     ASom    G    A        0      0        2 
  25 chr25_24469287     HCab    G    A        1      2        2 
  25 chr25_24469287     HPrz    G    A        1      2        2 
  25 chr25_24469287     ZBoe    G    A        0      0        2 
  25 chr25_24469287     ZGre    G    A        0      0        2 
  25 chr25_24469287     ZHar    G    A        0      0        2 
  25 chr25_24469287   Sample    G    A        0      0        2 
  25 chr25_24469941     AAsi    G    A        0      0        2 
  25 chr25_24469941     AKia    G    A        0      0        2 
  25 chr25_24469941     AOna    G    A        0      0        2 
  25 chr25_24469941     ASom    G    A        0      0        2 
  25 chr25_24469941     HCab    G    A        0      0        2 
  25 chr25_24469941     HPrz    G    A        0      0        2 
  25 chr25_24469941     ZBoe    G    A      0.5      1        2 
  25 chr25_24469941     ZGre    G    A        0      0        2 
  25 chr25_24469941     ZHar    G    A        0      0        2 
  25 chr25_24469941   Sample    G    A        0      0        2 
  25 chr25_24470943     AAsi    G    A        0      0        2 
  25 chr25_24470943     AKia    G    A        0      0        2 
  25 chr25_24470943     AOna    G    A      0.5      1        2 
  25 chr25_24470943     ASom    G    A        0      0        2 
  25 chr25_24470943     HCab    G    A        0      0        2 
  25 chr25_24470943     HPrz    G    A        0      0        2 
  25 chr25_24470943     ZBoe    G    A        0      0        2 
  25 chr25_24470943     ZGre    G    A        0      0        2 
  25 chr25_24470943     ZHar    G    A        0      0        2 
  25 chr25_24470943   Sample    G    A        0      0        2 
  25 chr25_24475131     AAsi    C    A        0      0        2 
  25 chr25_24475131     AKia    C    A        0      0        2 
  25 chr25_24475131     AOna    C    A        0      0        2 
  25 chr25_24475131     ASom    C    A        0      0        2 
  25 chr25_24475131     HCab    C    A        0      0        2 
  25 chr25_24475131     HPrz    C    A        0      0        2 
  25 chr25_24475131     ZBoe    C    A        1      2        2 
  25 chr25_24475131     ZGre    C    A        0      0        2 
  25 chr25_24475131     ZHar    C    A        0      0        2 
  25 chr25_24475131   Sample    C    A        0      0        2 
  25 chr25_24483728     AAsi    C    T        0      0        2 
  25 chr25_24483728     AKia    C    T        0      0        2 
  25 chr25_24483728     AOna    C    T      0.5      1        2 
  25 chr25_24483728     ASom    C    T        0      0        2 
  25 chr25_24483728     HCab    C    T        0      0        2 
  25 chr25_24483728     HPrz    C    T        0      0        2 
  25 chr25_24483728     ZBoe    C    T        0      0        2 
  25 chr25_24483728     ZGre    C    T        0      0        2 
  25 chr25_24483728     ZHar    C    T        0      0        2 
  25 chr25_24483728   Sample    C    T        0      0        2 
  25 chr25_24487554     AAsi    C    T        0      0        2 
  25 chr25_24487554     AKia    C    T      0.5      1        2 
  25 chr25_24487554     AOna    C    T        0      0        2 
  25 chr25_24487554     ASom    C    T        0      0        2 
  25 chr25_24487554     HCab    C    T        0      0        2 
  25 chr25_24487554     HPrz    C    T        0      0        2 
  25 chr25_24487554     ZBoe    C    T        0      0        2 
  25 chr25_24487554     ZGre    C    T        0      0        2 
  25 chr25_24487554     ZHar    C    T        0      0        2 
  25 chr25_24487554   Sample    C    T        0      0        2 
  25 chr25_24498041     AAsi    C    T        0      0        2 
  25 chr25_24498041     AKia    C    T      0.5      1        2 
  25 chr25_24498041     AOna    C    T      0.5      1        2 
  25 chr25_24498041     ASom    C    T        0      0        2 
  25 chr25_24498041     HCab    C    T        0      0        2 
  25 chr25_24498041     HPrz    C    T        0      0        2 
  25 chr25_24498041     ZBoe    C    T        0      0        2 
  25 chr25_24498041     ZGre    C    T        0      0        2 
  25 chr25_24498041     ZHar    C    T        0      0        2 
  25 chr25_24498041   Sample    C    T        0      0        2 
  25 chr25_24504983     AAsi    A    T        0      0        2 
  25 chr25_24504983     AKia    A    T        0      0        2 
  25 chr25_24504983     AOna    A    T        0      0        2 
  25 chr25_24504983     ASom    A    T        0      0        2 
  25 chr25_24504983     HCab    A    T        0      0        2 
  25 chr25_24504983     HPrz    A    T        0      0        2 
  25 chr25_24504983     ZBoe    A    T        0      0        2 
  25 chr25_24504983     ZGre    A    T        0      0        2 
  25 chr25_24504983     ZHar    A    T        1      2        2 
  25 chr25_24504983   Sample    A    T        0      0        2 
  25 chr25_24508869     AAsi    T    C        0      0        2 
  25 chr25_24508869     AKia    T    C        0      0        2 
  25 chr25_24508869     AOna    T    C        0      0        2 
  25 chr25_24508869     ASom    T    C        1      2        2 
  25 chr25_24508869     HCab    T    C        0      0        2 
  25 chr25_24508869     HPrz    T    C        0      0        2 
  25 chr25_24508869     ZBoe    T    C        0      0        2 
  25 chr25_24508869     ZGre    T    C        0      0        2 
  25 chr25_24508869     ZHar    T    C        0      0        2 
  25 chr25_24508869   Sample    T    C        0      0        2 
  25 chr25_24516040     AAsi    C    T      0.5      1        2 
  25 chr25_24516040     AKia    C    T        0      0        2 
  25 chr25_24516040     AOna    C    T        0      0        2 
  25 chr25_24516040     ASom    C    T        1      2        2 
  25 chr25_24516040     HCab    C    T        0      0        2 
  25 chr25_24516040     HPrz    C    T        0      0        2 
  25 chr25_24516040     ZBoe    C    T        0      0        2 
  25 chr25_24516040     ZGre    C    T        0      0        2 
  25 chr25_24516040     ZHar    C    T        0      0        2 
  25 chr25_24516040   Sample    C    T        0      0        2 
  25 chr25_24519968     AAsi    T    C        0      0        2 
  25 chr25_24519968     AKia    T    C      0.5      1        2 
  25 chr25_24519968     AOna    T    C      0.5      1        2 
  25 chr25_24519968     ASom    T    C        0      0        2 
  25 chr25_24519968     HCab    T    C        0      0        2 
  25 chr25_24519968     HPrz    T    C        0      0        2 
  25 chr25_24519968     ZBoe    T    C        0      0        2 
  25 chr25_24519968     ZGre    T    C        0      0        2 
  25 chr25_24519968     ZHar    T    C        0      0        2 
  25 chr25_24519968   Sample    T    C        0      0        2 
  25 chr25_24526930     AAsi    G    T        0      0        2 
  25 chr25_24526930     AKia    G    T      0.5      1        2 
  25 chr25_24526930     AOna    G    T      0.5      1        2 
  25 chr25_24526930     ASom    G    T        0      0        2 
  25 chr25_24526930     HCab    G    T        0      0        2 
  25 chr25_24526930     HPrz    G    T        0      0        2 
  25 chr25_24526930     ZBoe    G    T        0      0        2 
  25 chr25_24526930     ZGre    G    T        0      0        2 
  25 chr25_24526930     ZHar    G    T        0      0        2 
  25 chr25_24526930   Sample    G    T        0      0        2 
  25 chr25_24539641     AAsi    G    T        0      0        2 
  25 chr25_24539641     AKia    G    T        0      0        2 
  25 chr25_24539641     AOna    G    T        0      0        2 
  25 chr25_24539641     ASom    G    T        0      0        2 
  25 chr25_24539641     HCab    G    T        0      0        2 
  25 chr25_24539641     HPrz    G    T        0      0        2 
  25 chr25_24539641     ZBoe    G    T        0      0        2 
  25 chr25_24539641     ZGre    G    T        0      0        2 
  25 chr25_24539641     ZHar    G    T        1      2        2 
  25 chr25_24539641   Sample    G    T        0      0        2 
  25 chr25_24547129     AAsi    C    T        0      0        2 
  25 chr25_24547129     AKia    C    T      0.5      1        2 
  25 chr25_24547129     AOna    C    T        1      2        2 
  25 chr25_24547129     ASom    C    T        0      0        2 
  25 chr25_24547129     HCab    C    T        0      0        2 
  25 chr25_24547129     HPrz    C    T        0      0        2 
  25 chr25_24547129     ZBoe    C    T        0      0        2 
  25 chr25_24547129     ZGre    C    T        0      0        2 
  25 chr25_24547129     ZHar    C    T        0      0        2 
  25 chr25_24547129   Sample    C    T        0      0        2 
  25 chr25_24549767     AAsi    C    G        0      0        2 
  25 chr25_24549767     AKia    C    G        0      0        2 
  25 chr25_24549767     AOna    C    G        0      0        2 
  25 chr25_24549767     ASom    C    G        0      0        2 
  25 chr25_24549767     HCab    C    G        1      2        2 
  25 chr25_24549767     HPrz    C    G        1      2        2 
  25 chr25_24549767     ZBoe    C    G        0      0        2 
  25 chr25_24549767     ZGre    C    G        0      0        2 
  25 chr25_24549767     ZHar    C    G        0      0        2 
  25 chr25_24549767   Sample    C    G        0      0        2 
  25 chr25_24553791     AAsi    A    G        0      0        2 
  25 chr25_24553791     AKia    A    G        1      2        2 
  25 chr25_24553791     AOna    A    G        0      0        2 
  25 chr25_24553791     ASom    A    G        0      0        2 
  25 chr25_24553791     HCab    A    G        0      0        2 
  25 chr25_24553791     HPrz    A    G        0      0        2 
  25 chr25_24553791     ZBoe    A    G        0      0        2 
  25 chr25_24553791     ZGre    A    G        1      2        2 
  25 chr25_24553791     ZHar    A    G        0      0        2 
  25 chr25_24553791   Sample    A    G        0      0        2 
  25 chr25_24555969     AAsi    G    T        0      0        2 
  25 chr25_24555969     AKia    G    T        0      0        2 
  25 chr25_24555969     AOna    G    T        0      0        2 
  25 chr25_24555969     ASom    G    T        0      0        2 
  25 chr25_24555969     HCab    G    T        0      0        2 
  25 chr25_24555969     HPrz    G    T        0      0        2 
  25 chr25_24555969     ZBoe    G    T      0.5      1        2 
  25 chr25_24555969     ZGre    G    T        0      0        2 
  25 chr25_24555969     ZHar    G    T        0      0        2 
  25 chr25_24555969   Sample    G    T        0      0        2 
  25 chr25_24562293     AAsi    A    G        0      0        2 
  25 chr25_24562293     AKia    A    G        0      0        2 
  25 chr25_24562293     AOna    A    G        0      0        2 
  25 chr25_24562293     ASom    A    G        0      0        2 
  25 chr25_24562293     HCab    A    G        1      2        2 
  25 chr25_24562293     HPrz    A    G        1      2        2 
  25 chr25_24562293     ZBoe    A    G        0      0        2 
  25 chr25_24562293     ZGre    A    G        0      0        2 
  25 chr25_24562293     ZHar    A    G        0      0        2 
  25 chr25_24562293   Sample    A    G        0      0        2 
  25 chr25_24564923     AAsi    C    T        0      0        2 
  25 chr25_24564923     AKia    C    T        0      0        2 
  25 chr25_24564923     AOna    C    T        0      0        2 
  25 chr25_24564923     ASom    C    T        0      0        2 
  25 chr25_24564923     HCab    C    T        0      0        2 
  25 chr25_24564923     HPrz    C    T        0      0        2 
  25 chr25_24564923     ZBoe    C    T        0      0        2 
  25 chr25_24564923     ZGre    C    T        0      0        2 
  25 chr25_24564923     ZHar    C    T        1      2        2 
  25 chr25_24564923   Sample    C    T        0      0        2 
  25 chr25_24566619     AAsi    C    T        0      0        2 
  25 chr25_24566619     AKia    C    T        0      0        2 
  25 chr25_24566619     AOna    C    T        0      0        2 
  25 chr25_24566619     ASom    C    T        0      0        2 
  25 chr25_24566619     HCab    C    T        0      0        2 
  25 chr25_24566619     HPrz    C    T        0      0        2 
  25 chr25_24566619     ZBoe    C    T        0      0        2 
  25 chr25_24566619     ZGre    C    T      0.5      1        2 
  25 chr25_24566619     ZHar    C    T        0      0        2 
  25 chr25_24566619   Sample    C    T        0      0        2 
  25 chr25_24576310     AAsi    G    A        0      0        2 
  25 chr25_24576310     AKia    G    A        0      0        2 
  25 chr25_24576310     AOna    G    A        0      0        2 
  25 chr25_24576310     ASom    G    A        0      0        2 
  25 chr25_24576310     HCab    G    A        1      2        2 
  25 chr25_24576310     HPrz    G    A        1      2        2 
  25 chr25_24576310     ZBoe    G    A        0      0        2 
  25 chr25_24576310     ZGre    G    A        0      0        2 
  25 chr25_24576310     ZHar    G    A        0      0        2 
  25 chr25_24576310   Sample    G    A        0      0        2 
  25 chr25_24577730     AAsi    A    G        0      0        2 
  25 chr25_24577730     AKia    A    G        0      0        2 
  25 chr25_24577730     AOna    A    G        0      0        2 
  25 chr25_24577730     ASom    A    G        0      0        2 
  25 chr25_24577730     HCab    A    G        1      2        2 
  25 chr25_24577730     HPrz    A    G        1      2        2 
  25 chr25_24577730     ZBoe    A    G        0      0        2 
  25 chr25_24577730     ZGre    A    G        0      0        2 
  25 chr25_24577730     ZHar    A    G        0      0        2 
  25 chr25_24577730   Sample    A    G        0      0        2 
  25 chr25_24589241     AAsi    G    A        0      0        2 
  25 chr25_24589241     AKia    G    A        0      0        2 
  25 chr25_24589241     AOna    G    A        0      0        2 
  25 chr25_24589241     ASom    G    A        0      0        2 
  25 chr25_24589241     HCab    G    A        0      0        2 
  25 chr25_24589241     HPrz    G    A        0      0        2 
  25 chr25_24589241     ZBoe    G    A      0.5      1        2 
  25 chr25_24589241     ZGre    G    A        0      0        2 
  25 chr25_24589241     ZHar    G    A        0      0        2 
  25 chr25_24589241   Sample    G    A        0      0        2 
  25 chr25_24590442     AAsi    T    C        0      0        2 
  25 chr25_24590442     AKia    T    C        0      0        2 
  25 chr25_24590442     AOna    T    C      0.5      1        2 
  25 chr25_24590442     ASom    T    C        0      0        2 
  25 chr25_24590442     HCab    T    C        0      0        2 
  25 chr25_24590442     HPrz    T    C        0      0        2 
  25 chr25_24590442     ZBoe    T    C        0      0        2 
  25 chr25_24590442     ZGre    T    C        0      0        2 
  25 chr25_24590442     ZHar    T    C        0      0        2 
  25 chr25_24590442   Sample    T    C        0      0        2 
  25 chr25_24592880     AAsi    C    T        0      0        2 
  25 chr25_24592880     AKia    C    T        0      0        2 
  25 chr25_24592880     AOna    C    T        0      0        2 
  25 chr25_24592880     ASom    C    T        0      0        2 
  25 chr25_24592880     HCab    C    T        1      2        2 
  25 chr25_24592880     HPrz    C    T        0      0        2 
  25 chr25_24592880     ZBoe    C    T        0      0        2 
  25 chr25_24592880     ZGre    C    T        0      0        2 
  25 chr25_24592880     ZHar    C    T        0      0        2 
  25 chr25_24592880   Sample    C    T        0      0        2 
  25 chr25_24594778     AAsi    C    T        0      0        2 
  25 chr25_24594778     AKia    C    T        0      0        2 
  25 chr25_24594778     AOna    C    T        0      0        2 
  25 chr25_24594778     ASom    C    T        0      0        2 
  25 chr25_24594778     HCab    C    T        1      2        2 
  25 chr25_24594778     HPrz    C    T        1      2        2 
  25 chr25_24594778     ZBoe    C    T        0      0        2 
  25 chr25_24594778     ZGre    C    T        0      0        2 
  25 chr25_24594778     ZHar    C    T        0      0        2 
  25 chr25_24594778   Sample    C    T        0      0        2 
  25 chr25_24601083     AAsi    A    G        0      0        2 
  25 chr25_24601083     AKia    A    G        0      0        2 
  25 chr25_24601083     AOna    A    G        0      0        2 
  25 chr25_24601083     ASom    A    G        0      0        2 
  25 chr25_24601083     HCab    A    G        0      0        2 
  25 chr25_24601083     HPrz    A    G        0      0        2 
  25 chr25_24601083     ZBoe    A    G        0      0        2 
  25 chr25_24601083     ZGre    A    G        1      2        2 
  25 chr25_24601083     ZHar    A    G        0      0        2 
  25 chr25_24601083   Sample    A    G        0      0        2 
  25 chr25_24619529     AAsi    T    C        0      0        2 
  25 chr25_24619529     AKia    T    C        0      0        2 
  25 chr25_24619529     AOna    T    C        1      2        2 
  25 chr25_24619529     ASom    T    C        0      0        2 
  25 chr25_24619529     HCab    T    C        0      0        2 
  25 chr25_24619529     HPrz    T    C        0      0        2 
  25 chr25_24619529     ZBoe    T    C        0      0        2 
  25 chr25_24619529     ZGre    T    C        0      0        2 
  25 chr25_24619529     ZHar    T    C        0      0        2 
  25 chr25_24619529   Sample    T    C        0      0        2 
  25 chr25_24623826     AAsi    T    G        0      0        2 
  25 chr25_24623826     AKia    T    G        0      0        2 
  25 chr25_24623826     AOna    T    G        0      0        2 
  25 chr25_24623826     ASom    T    G        0      0        2 
  25 chr25_24623826     HCab    T    G        0      0        2 
  25 chr25_24623826     HPrz    T    G        0      0        2 
  25 chr25_24623826     ZBoe    T    G        1      2        2 
  25 chr25_24623826     ZGre    T    G        1      2        2 
  25 chr25_24623826     ZHar    T    G        0      0        2 
  25 chr25_24623826   Sample    T    G        0      0        2 
  25 chr25_24629395     AAsi    C    T        0      0        2 
  25 chr25_24629395     AKia    C    T        0      0        2 
  25 chr25_24629395     AOna    C    T        0      0        2 
  25 chr25_24629395     ASom    C    T        0      0        2 
  25 chr25_24629395     HCab    C    T        0      0        2 
  25 chr25_24629395     HPrz    C    T        0      0        2 
  25 chr25_24629395     ZBoe    C    T        1      2        2 
  25 chr25_24629395     ZGre    C    T        1      2        2 
  25 chr25_24629395     ZHar    C    T        1      2        2 
  25 chr25_24629395   Sample    C    T        0      0        2 
  25 chr25_24629484     AAsi    T    C        0      0        2 
  25 chr25_24629484     AKia    T    C        0      0        2 
  25 chr25_24629484     AOna    T    C        0      0        2 
  25 chr25_24629484     ASom    T    C        0      0        2 
  25 chr25_24629484     HCab    T    C        0      0        2 
  25 chr25_24629484     HPrz    T    C        1      2        2 
  25 chr25_24629484     ZBoe    T    C        0      0        2 
  25 chr25_24629484     ZGre    T    C        0      0        2 
  25 chr25_24629484     ZHar    T    C        0      0        2 
  25 chr25_24629484   Sample    T    C        0      0        2 
  25 chr25_24639235     AAsi    C    G        0      0        2 
  25 chr25_24639235     AKia    C    G        1      2        2 
  25 chr25_24639235     AOna    C    G        0      0        2 
  25 chr25_24639235     ASom    C    G        0      0        2 
  25 chr25_24639235     HCab    C    G        0      0        2 
  25 chr25_24639235     HPrz    C    G        0      0        2 
  25 chr25_24639235     ZBoe    C    G        0      0        2 
  25 chr25_24639235     ZGre    C    G        0      0        2 
  25 chr25_24639235     ZHar    C    G        0      0        2 
  25 chr25_24639235   Sample    C    G        0      0        2 
  25 chr25_24647514     AAsi    C    T        0      0        2 
  25 chr25_24647514     AKia    C    T        0      0        2 
  25 chr25_24647514     AOna    C    T        0      0        2 
  25 chr25_24647514     ASom    C    T        0      0        2 
  25 chr25_24647514     HCab    C    T        1      2        2 
  25 chr25_24647514     HPrz    C    T        0      0        2 
  25 chr25_24647514     ZBoe    C    T        0      0        2 
  25 chr25_24647514     ZGre    C    T        0      0        2 
  25 chr25_24647514     ZHar    C    T        0      0        2 
  25 chr25_24647514   Sample    C    T        0      0        2 
  25 chr25_24656873     AAsi    T    C        0      0        2 
  25 chr25_24656873     AKia    T    C        0      0        2 
  25 chr25_24656873     AOna    T    C        0      0        2 
  25 chr25_24656873     ASom    T    C        0      0        2 
  25 chr25_24656873     HCab    T    C        0      0        2 
  25 chr25_24656873     HPrz    T    C        0      0        2 
  25 chr25_24656873     ZBoe    T    C        1      2        2 
  25 chr25_24656873     ZGre    T    C        1      2        2 
  25 chr25_24656873     ZHar    T    C        0      0        2 
  25 chr25_24656873   Sample    T    C        0      0        2 
  25 chr25_24658233     AAsi    A    T        0      0        2 
  25 chr25_24658233     AKia    A    T        0      0        2 
  25 chr25_24658233     AOna    A    T        0      0        2 
  25 chr25_24658233     ASom    A    T        0      0        2 
  25 chr25_24658233     HCab    A    T        0      0        2 
  25 chr25_24658233     HPrz    A    T        0      0        2 
  25 chr25_24658233     ZBoe    A    T        1      2        2 
  25 chr25_24658233     ZGre    A    T        0      0        2 
  25 chr25_24658233     ZHar    A    T        0      0        2 
  25 chr25_24658233   Sample    A    T        0      0        2 
  25 chr25_24659330     AAsi    G    A        0      0        2 
  25 chr25_24659330     AKia    G    A        1      2        2 
  25 chr25_24659330     AOna    G    A        0      0        2 
  25 chr25_24659330     ASom    G    A        0      0        2 
  25 chr25_24659330     HCab    G    A        0      0        2 
  25 chr25_24659330     HPrz    G    A        0      0        2 
  25 chr25_24659330     ZBoe    G    A        0      0        2 
  25 chr25_24659330     ZGre    G    A        0      0        2 
  25 chr25_24659330     ZHar    G    A        0      0        2 
  25 chr25_24659330   Sample    G    A        0      0        2 
  25 chr25_24661258     AAsi    T    C        1      2        2 
  25 chr25_24661258     AKia    T    C        0      0        2 
  25 chr25_24661258     AOna    T    C        0      0        2 
  25 chr25_24661258     ASom    T    C        0      0        2 
  25 chr25_24661258     HCab    T    C        0      0        2 
  25 chr25_24661258     HPrz    T    C        0      0        2 
  25 chr25_24661258     ZBoe    T    C        0      0        2 
  25 chr25_24661258     ZGre    T    C        0      0        2 
  25 chr25_24661258     ZHar    T    C        0      0        2 
  25 chr25_24661258   Sample    T    C        0      0        2 
  25 chr25_24663468     AAsi    T    C        0      0        2 
  25 chr25_24663468     AKia    T    C        0      0        2 
  25 chr25_24663468     AOna    T    C        0      0        2 
  25 chr25_24663468     ASom    T    C        0      0        2 
  25 chr25_24663468     HCab    T    C        0      0        2 
  25 chr25_24663468     HPrz    T    C        0      0        2 
  25 chr25_24663468     ZBoe    T    C        0      0        2 
  25 chr25_24663468     ZGre    T    C        0      0        2 
  25 chr25_24663468     ZHar    T    C      0.5      1        2 
  25 chr25_24663468   Sample    T    C        0      0        2 
  25 chr25_24669122     AAsi    T    C        0      0        2 
  25 chr25_24669122     AKia    T    C        0      0        2 
  25 chr25_24669122     AOna    T    C        0      0        2 
  25 chr25_24669122     ASom    T    C        0      0        2 
  25 chr25_24669122     HCab    T    C        0      0        2 
  25 chr25_24669122     HPrz    T    C        0      0        2 
  25 chr25_24669122     ZBoe    T    C      0.5      1        2 
  25 chr25_24669122     ZGre    T    C        0      0        2 
  25 chr25_24669122     ZHar    T    C        0      0        2 
  25 chr25_24669122   Sample    T    C        0      0        2 
  25 chr25_24682042     AAsi    T    C        0      0        2 
  25 chr25_24682042     AKia    T    C        0      0        2 
  25 chr25_24682042     AOna    T    C        0      0        2 
  25 chr25_24682042     ASom    T    C        0      0        2 
  25 chr25_24682042     HCab    T    C        1      2        2 
  25 chr25_24682042     HPrz    T    C        1      2        2 
  25 chr25_24682042     ZBoe    T    C        0      0        2 
  25 chr25_24682042     ZGre    T    C        0      0        2 
  25 chr25_24682042     ZHar    T    C        0      0        2 
  25 chr25_24682042   Sample    T    C        0      0        2 
  25 chr25_24690554     AAsi    A    T        0      0        2 
  25 chr25_24690554     AKia    A    T        0      0        2 
  25 chr25_24690554     AOna    A    T        0      0        2 
  25 chr25_24690554     ASom    A    T        0      0        2 
  25 chr25_24690554     HCab    A    T        0      0        2 
  25 chr25_24690554     HPrz    A    T        0      0        2 
  25 chr25_24690554     ZBoe    A    T        0      0        2 
  25 chr25_24690554     ZGre    A    T        1      2        2 
  25 chr25_24690554     ZHar    A    T        0      0        2 
  25 chr25_24690554   Sample    A    T        0      0        2 
  25 chr25_24694440     AAsi    C    G        1      2        2 
  25 chr25_24694440     AKia    C    G        0      0        2 
  25 chr25_24694440     AOna    C    G        0      0        2 
  25 chr25_24694440     ASom    C    G        1      2        2 
  25 chr25_24694440     HCab    C    G        0      0        2 
  25 chr25_24694440     HPrz    C    G        0      0        2 
  25 chr25_24694440     ZBoe    C    G        0      0        2 
  25 chr25_24694440     ZGre    C    G        0      0        2 
  25 chr25_24694440     ZHar    C    G        0      0        2 
  25 chr25_24694440   Sample    C    G        1      2        2 
  25 chr25_24699090     AAsi    A    T        0      0        2 
  25 chr25_24699090     AKia    A    T        0      0        2 
  25 chr25_24699090     AOna    A    T      0.5      1        2 
  25 chr25_24699090     ASom    A    T        0      0        2 
  25 chr25_24699090     HCab    A    T        0      0        2 
  25 chr25_24699090     HPrz    A    T        0      0        2 
  25 chr25_24699090     ZBoe    A    T        0      0        2 
  25 chr25_24699090     ZGre    A    T        0      0        2 
  25 chr25_24699090     ZHar    A    T        0      0        2 
  25 chr25_24699090   Sample    A    T        0      0        2 
  25 chr25_24701347     AAsi    A    C        0      0        2 
  25 chr25_24701347     AKia    A    C        0      0        2 
  25 chr25_24701347     AOna    A    C        0      0        2 
  25 chr25_24701347     ASom    A    C        1      2        2 
  25 chr25_24701347     HCab    A    C        0      0        2 
  25 chr25_24701347     HPrz    A    C        0      0        2 
  25 chr25_24701347     ZBoe    A    C        0      0        2 
  25 chr25_24701347     ZGre    A    C        0      0        2 
  25 chr25_24701347     ZHar    A    C        0      0        2 
  25 chr25_24701347   Sample    A    C        0      0        2 
  25 chr25_24708826     AAsi    G    C        0      0        2 
  25 chr25_24708826     AKia    G    C        0      0        2 
  25 chr25_24708826     AOna    G    C        0      0        2 
  25 chr25_24708826     ASom    G    C        0      0        2 
  25 chr25_24708826     HCab    G    C      0.5      1        2 
  25 chr25_24708826     HPrz    G    C      0.5      1        2 
  25 chr25_24708826     ZBoe    G    C        0      0        2 
  25 chr25_24708826     ZGre    G    C        0      0        2 
  25 chr25_24708826     ZHar    G    C        0      0        2 
  25 chr25_24708826   Sample    G    C        0      0        2 
  25 chr25_24711224     AAsi    A    G      0.5      1        2 
  25 chr25_24711224     AKia    A    G        0      0        2 
  25 chr25_24711224     AOna    A    G        0      0        2 
  25 chr25_24711224     ASom    A    G        0      0        2 
  25 chr25_24711224     HCab    A    G        0      0        2 
  25 chr25_24711224     HPrz    A    G        0      0        2 
  25 chr25_24711224     ZBoe    A    G        0      0        2 
  25 chr25_24711224     ZGre    A    G        0      0        2 
  25 chr25_24711224     ZHar    A    G        0      0        2 
  25 chr25_24711224   Sample    A    G        0      0        2 
  25 chr25_24717638     AAsi    A    G        0      0        2 
  25 chr25_24717638     AKia    A    G        0      0        2 
  25 chr25_24717638     AOna    A    G        0      0        2 
  25 chr25_24717638     ASom    A    G        0      0        2 
  25 chr25_24717638     HCab    A    G        1      2        2 
  25 chr25_24717638     HPrz    A    G        1      2        2 
  25 chr25_24717638     ZBoe    A    G        0      0        2 
  25 chr25_24717638     ZGre    A    G        0      0        2 
  25 chr25_24717638     ZHar    A    G        0      0        2 
  25 chr25_24717638   Sample    A    G        0      0        2 
  25 chr25_24732412     AAsi    T    C        0      0        2 
  25 chr25_24732412     AKia    T    C        0      0        2 
  25 chr25_24732412     AOna    T    C        0      0        2 
  25 chr25_24732412     ASom    T    C        0      0        2 
  25 chr25_24732412     HCab    T    C      0.5      1        2 
  25 chr25_24732412     HPrz    T    C      0.5      1        2 
  25 chr25_24732412     ZBoe    T    C        0      0        2 
  25 chr25_24732412     ZGre    T    C        0      0        2 
  25 chr25_24732412     ZHar    T    C        0      0        2 
  25 chr25_24732412   Sample    T    C        0      0        2 
  25 chr25_24742185     AAsi    T    A        0      0        2 
  25 chr25_24742185     AKia    T    A        0      0        2 
  25 chr25_24742185     AOna    T    A        0      0        2 
  25 chr25_24742185     ASom    T    A        0      0        2 
  25 chr25_24742185     HCab    T    A        1      2        2 
  25 chr25_24742185     HPrz    T    A        1      2        2 
  25 chr25_24742185     ZBoe    T    A        0      0        2 
  25 chr25_24742185     ZGre    T    A        0      0        2 
  25 chr25_24742185     ZHar    T    A        0      0        2 
  25 chr25_24742185   Sample    T    A        0      0        2 
  25 chr25_24763788     AAsi    T    C        0      0        2 
  25 chr25_24763788     AKia    T    C        0      0        2 
  25 chr25_24763788     AOna    T    C        0      0        2 
  25 chr25_24763788     ASom    T    C        0      0        2 
  25 chr25_24763788     HCab    T    C        0      0        2 
  25 chr25_24763788     HPrz    T    C        0      0        2 
  25 chr25_24763788     ZBoe    T    C        1      2        2 
  25 chr25_24763788     ZGre    T    C        0      0        2 
  25 chr25_24763788     ZHar    T    C        0      0        2 
  25 chr25_24763788   Sample    T    C        1      2        2 
  25 chr25_24764715     AAsi    C    T      0.5      1        2 
  25 chr25_24764715     AKia    C    T        0      0        2 
  25 chr25_24764715     AOna    C    T        0      0        2 
  25 chr25_24764715     ASom    C    T        0      0        2 
  25 chr25_24764715     HCab    C    T        0      0        2 
  25 chr25_24764715     HPrz    C    T        0      0        2 
  25 chr25_24764715     ZBoe    C    T        0      0        2 
  25 chr25_24764715     ZGre    C    T        0      0        2 
  25 chr25_24764715     ZHar    C    T        0      0        2 
  25 chr25_24764715   Sample    C    T        0      0        2 
  25 chr25_24769059     AAsi    T    C        0      0        2 
  25 chr25_24769059     AKia    T    C        0      0        2 
  25 chr25_24769059     AOna    T    C        0      0        2 
  25 chr25_24769059     ASom    T    C        0      0        2 
  25 chr25_24769059     HCab    T    C        0      0        2 
  25 chr25_24769059     HPrz    T    C      0.5      1        2 
  25 chr25_24769059     ZBoe    T    C        0      0        2 
  25 chr25_24769059     ZGre    T    C        0      0        2 
  25 chr25_24769059     ZHar    T    C        0      0        2 
  25 chr25_24769059   Sample    T    C        0      0        2 
  25 chr25_24783374     AAsi    C    T        0      0        2 
  25 chr25_24783374     AKia    C    T        0      0        2 
  25 chr25_24783374     AOna    C    T        0      0        2 
  25 chr25_24783374     ASom    C    T        0      0        2 
  25 chr25_24783374     HCab    C    T        1      2        2 
  25 chr25_24783374     HPrz    C    T        1      2        2 
  25 chr25_24783374     ZBoe    C    T        0      0        2 
  25 chr25_24783374     ZGre    C    T        0      0        2 
  25 chr25_24783374     ZHar    C    T        0      0        2 
  25 chr25_24783374   Sample    C    T        0      0        2 
  25 chr25_24784873     AAsi    T    G        0      0        2 
  25 chr25_24784873     AKia    T    G        0      0        2 
  25 chr25_24784873     AOna    T    G        0      0        2 
  25 chr25_24784873     ASom    T    G        0      0        2 
  25 chr25_24784873     HCab    T    G        0      0        2 
  25 chr25_24784873     HPrz    T    G        0      0        2 
  25 chr25_24784873     ZBoe    T    G        0      0        2 
  25 chr25_24784873     ZGre    T    G        1      2        2 
  25 chr25_24784873     ZHar    T    G        0      0        2 
  25 chr25_24784873   Sample    T    G        0      0        2 
  25 chr25_24785943     AAsi    C    T        0      0        2 
  25 chr25_24785943     AKia    C    T        0      0        2 
  25 chr25_24785943     AOna    C    T        0      0        2 
  25 chr25_24785943     ASom    C    T        0      0        2 
  25 chr25_24785943     HCab    C    T        0      0        2 
  25 chr25_24785943     HPrz    C    T        0      0        2 
  25 chr25_24785943     ZBoe    C    T        1      2        2 
  25 chr25_24785943     ZGre    C    T        0      0        2 
  25 chr25_24785943     ZHar    C    T        0      0        2 
  25 chr25_24785943   Sample    C    T        0      0        2 
  25 chr25_24786914     AAsi    T    C        0      0        2 
  25 chr25_24786914     AKia    T    C        0      0        2 
  25 chr25_24786914     AOna    T    C        0      0        2 
  25 chr25_24786914     ASom    T    C        0      0        2 
  25 chr25_24786914     HCab    T    C        1      2        2 
  25 chr25_24786914     HPrz    T    C        1      2        2 
  25 chr25_24786914     ZBoe    T    C        0      0        2 
  25 chr25_24786914     ZGre    T    C        0      0        2 
  25 chr25_24786914     ZHar    T    C        0      0        2 
  25 chr25_24786914   Sample    T    C        0      0        2 
  25 chr25_24790127     AAsi    A    G        0      0        2 
  25 chr25_24790127     AKia    A    G        0      0        2 
  25 chr25_24790127     AOna    A    G        0      0        2 
  25 chr25_24790127     ASom    A    G        0      0        2 
  25 chr25_24790127     HCab    A    G        0      0        2 
  25 chr25_24790127     HPrz    A    G        0      0        2 
  25 chr25_24790127     ZBoe    A    G        0      0        2 
  25 chr25_24790127     ZGre    A    G        0      0        2 
  25 chr25_24790127     ZHar    A    G        1      2        2 
  25 chr25_24790127   Sample    A    G        0      0        2 
  25 chr25_24803896     AAsi    T    C        0      0        2 
  25 chr25_24803896     AKia    T    C        0      0        2 
  25 chr25_24803896     AOna    T    C        0      0        2 
  25 chr25_24803896     ASom    T    C        0      0        2 
  25 chr25_24803896     HCab    T    C        1      2        2 
  25 chr25_24803896     HPrz    T    C        1      2        2 
  25 chr25_24803896     ZBoe    T    C        0      0        2 
  25 chr25_24803896     ZGre    T    C        0      0        2 
  25 chr25_24803896     ZHar    T    C        0      0        2 
  25 chr25_24803896   Sample    T    C        0      0        2 
  25 chr25_24804490     AAsi    C    T        0      0        2 
  25 chr25_24804490     AKia    C    T        0      0        2 
  25 chr25_24804490     AOna    C    T        0      0        2 
  25 chr25_24804490     ASom    C    T        0      0        2 
  25 chr25_24804490     HCab    C    T      0.5      1        2 
  25 chr25_24804490     HPrz    C    T        0      0        2 
  25 chr25_24804490     ZBoe    C    T        0      0        2 
  25 chr25_24804490     ZGre    C    T        0      0        2 
  25 chr25_24804490     ZHar    C    T        0      0        2 
  25 chr25_24804490   Sample    C    T        0      0        2 
  25 chr25_24807940     AAsi    G    T        0      0        2 
  25 chr25_24807940     AKia    G    T        0      0        2 
  25 chr25_24807940     AOna    G    T        0      0        2 
  25 chr25_24807940     ASom    G    T        0      0        2 
  25 chr25_24807940     HCab    G    T      0.5      1        2 
  25 chr25_24807940     HPrz    G    T        0      0        2 
  25 chr25_24807940     ZBoe    G    T        0      0        2 
  25 chr25_24807940     ZGre    G    T        0      0        2 
  25 chr25_24807940     ZHar    G    T        0      0        2 
  25 chr25_24807940   Sample    G    T        0      0        2 
  25 chr25_24815616     AAsi    C    G        0      0        2 
  25 chr25_24815616     AKia    C    G        0      0        2 
  25 chr25_24815616     AOna    C    G      0.5      1        2 
  25 chr25_24815616     ASom    C    G        0      0        2 
  25 chr25_24815616     HCab    C    G        0      0        2 
  25 chr25_24815616     HPrz    C    G        0      0        2 
  25 chr25_24815616     ZBoe    C    G        0      0        2 
  25 chr25_24815616     ZGre    C    G        0      0        2 
  25 chr25_24815616     ZHar    C    G        0      0        2 
  25 chr25_24815616   Sample    C    G        0      0        2 
  25 chr25_24818690     AAsi    G    A        1      2        2 
  25 chr25_24818690     AKia    G    A        1      2        2 
  25 chr25_24818690     AOna    G    A        1      2        2 
  25 chr25_24818690     ASom    G    A        1      2        2 
  25 chr25_24818690     HCab    G    A        0      0        2 
  25 chr25_24818690     HPrz    G    A        0      0        2 
  25 chr25_24818690     ZBoe    G    A        0      0        2 
  25 chr25_24818690     ZGre    G    A        0      0        2 
  25 chr25_24818690     ZHar    G    A        0      0        2 
  25 chr25_24818690   Sample    G    A        1      2        2 
  25 chr25_24835227     AAsi    G    A        0      0        2 
  25 chr25_24835227     AKia    G    A        0      0        2 
  25 chr25_24835227     AOna    G    A        0      0        2 
  25 chr25_24835227     ASom    G    A        0      0        2 
  25 chr25_24835227     HCab    G    A        1      2        2 
  25 chr25_24835227     HPrz    G    A        1      2        2 
  25 chr25_24835227     ZBoe    G    A        0      0        2 
  25 chr25_24835227     ZGre    G    A        0      0        2 
  25 chr25_24835227     ZHar    G    A        0      0        2 
  25 chr25_24835227   Sample    G    A        0      0        2 
  25 chr25_24853344     AAsi    G    C        0      0        2 
  25 chr25_24853344     AKia    G    C        0      0        2 
  25 chr25_24853344     AOna    G    C        0      0        2 
  25 chr25_24853344     ASom    G    C        0      0        2 
  25 chr25_24853344     HCab    G    C        1      2        2 
  25 chr25_24853344     HPrz    G    C        1      2        2 
  25 chr25_24853344     ZBoe    G    C        0      0        2 
  25 chr25_24853344     ZGre    G    C        0      0        2 
  25 chr25_24853344     ZHar    G    C        0      0        2 
  25 chr25_24853344   Sample    G    C        0      0        2 
  25 chr25_24861551     AAsi    T    C        0      0        2 
  25 chr25_24861551     AKia    T    C        0      0        2 
  25 chr25_24861551     AOna    T    C        0      0        2 
  25 chr25_24861551     ASom    T    C        0      0        2 
  25 chr25_24861551     HCab    T    C        0      0        2 
  25 chr25_24861551     HPrz    T    C        0      0        2 
  25 chr25_24861551     ZBoe    T    C        0      0        2 
  25 chr25_24861551     ZGre    T    C      0.5      1        2 
  25 chr25_24861551     ZHar    T    C        0      0        2 
  25 chr25_24861551   Sample    T    C        0      0        2 
  25 chr25_24861652     AAsi    G    C        0      0        2 
  25 chr25_24861652     AKia    G    C        1      2        2 
  25 chr25_24861652     AOna    G    C      0.5      1        2 
  25 chr25_24861652     ASom    G    C        0      0        2 
  25 chr25_24861652     HCab    G    C        0      0        2 
  25 chr25_24861652     HPrz    G    C        0      0        2 
  25 chr25_24861652     ZBoe    G    C        0      0        2 
  25 chr25_24861652     ZGre    G    C        0      0        2 
  25 chr25_24861652     ZHar    G    C        0      0        2 
  25 chr25_24861652   Sample    G    C        0      0        2 
  25 chr25_24871559     AAsi    C    G        0      0        2 
  25 chr25_24871559     AKia    C    G        0      0        2 
  25 chr25_24871559     AOna    C    G        0      0        2 
  25 chr25_24871559     ASom    C    G        1      2        2 
  25 chr25_24871559     HCab    C    G        0      0        2 
  25 chr25_24871559     HPrz    C    G        0      0        2 
  25 chr25_24871559     ZBoe    C    G        0      0        2 
  25 chr25_24871559     ZGre    C    G        0      0        2 
  25 chr25_24871559     ZHar    C    G        0      0        2 
  25 chr25_24871559   Sample    C    G        0      0        2 
  25 chr25_24873530     AAsi    G    A        0      0        2 
  25 chr25_24873530     AKia    G    A        0      0        2 
  25 chr25_24873530     AOna    G    A        0      0        2 
  25 chr25_24873530     ASom    G    A        0      0        2 
  25 chr25_24873530     HCab    G    A        1      2        2 
  25 chr25_24873530     HPrz    G    A        1      2        2 
  25 chr25_24873530     ZBoe    G    A        0      0        2 
  25 chr25_24873530     ZGre    G    A        0      0        2 
  25 chr25_24873530     ZHar    G    A        0      0        2 
  25 chr25_24873530   Sample    G    A        0      0        2 
  25 chr25_24886259     AAsi    T    C        0      0        2 
  25 chr25_24886259     AKia    T    C        0      0        2 
  25 chr25_24886259     AOna    T    C      0.5      1        2 
  25 chr25_24886259     ASom    T    C        0      0        2 
  25 chr25_24886259     HCab    T    C        0      0        2 
  25 chr25_24886259     HPrz    T    C        0      0        2 
  25 chr25_24886259     ZBoe    T    C        0      0        2 
  25 chr25_24886259     ZGre    T    C        0      0        2 
  25 chr25_24886259     ZHar    T    C        0      0        2 
  25 chr25_24886259   Sample    T    C        0      0        2 
  25 chr25_24889047     AAsi    C    G        0      0        2 
  25 chr25_24889047     AKia    C    G        1      2        2 
  25 chr25_24889047     AOna    C    G      0.5      1        2 
  25 chr25_24889047     ASom    C    G        0      0        2 
  25 chr25_24889047     HCab    C    G        0      0        2 
  25 chr25_24889047     HPrz    C    G        0      0        2 
  25 chr25_24889047     ZBoe    C    G        0      0        2 
  25 chr25_24889047     ZGre    C    G        0      0        2 
  25 chr25_24889047     ZHar    C    G        0      0        2 
  25 chr25_24889047   Sample    C    G        0      0        2 
  25 chr25_24889525     AAsi    A    G        0      0        2 
  25 chr25_24889525     AKia    A    G        1      2        2 
  25 chr25_24889525     AOna    A    G        0      0        2 
  25 chr25_24889525     ASom    A    G        0      0        2 
  25 chr25_24889525     HCab    A    G        0      0        2 
  25 chr25_24889525     HPrz    A    G        0      0        2 
  25 chr25_24889525     ZBoe    A    G        0      0        2 
  25 chr25_24889525     ZGre    A    G        0      0        2 
  25 chr25_24889525     ZHar    A    G        0      0        2 
  25 chr25_24889525   Sample    A    G        0      0        2 
  25 chr25_24890588     AAsi    G    T        0      0        2 
  25 chr25_24890588     AKia    G    T        0      0        2 
  25 chr25_24890588     AOna    G    T      0.5      1        2 
  25 chr25_24890588     ASom    G    T        0      0        2 
  25 chr25_24890588     HCab    G    T        0      0        2 
  25 chr25_24890588     HPrz    G    T        0      0        2 
  25 chr25_24890588     ZBoe    G    T        0      0        2 
  25 chr25_24890588     ZGre    G    T        0      0        2 
  25 chr25_24890588     ZHar    G    T        0      0        2 
  25 chr25_24890588   Sample    G    T        0      0        2 
  25 chr25_24891298     AAsi    A    G        0      0        2 
  25 chr25_24891298     AKia    A    G        1      2        2 
  25 chr25_24891298     AOna    A    G        0      0        2 
  25 chr25_24891298     ASom    A    G        0      0        2 
  25 chr25_24891298     HCab    A    G        0      0        2 
  25 chr25_24891298     HPrz    A    G        0      0        2 
  25 chr25_24891298     ZBoe    A    G        0      0        2 
  25 chr25_24891298     ZGre    A    G        0      0        2 
  25 chr25_24891298     ZHar    A    G        0      0        2 
  25 chr25_24891298   Sample    A    G        0      0        2 
  25 chr25_24892768     AAsi    T    G        0      0        2 
  25 chr25_24892768     AKia    T    G        1      2        2 
  25 chr25_24892768     AOna    T    G        0      0        2 
  25 chr25_24892768     ASom    T    G        0      0        2 
  25 chr25_24892768     HCab    T    G        0      0        2 
  25 chr25_24892768     HPrz    T    G        0      0        2 
  25 chr25_24892768     ZBoe    T    G        0      0        2 
  25 chr25_24892768     ZGre    T    G        0      0        2 
  25 chr25_24892768     ZHar    T    G        0      0        2 
  25 chr25_24892768   Sample    T    G        0      0        2 
  25 chr25_24898565     AAsi    C    T        0      0        2 
  25 chr25_24898565     AKia    C    T        0      0        2 
  25 chr25_24898565     AOna    C    T        0      0        2 
  25 chr25_24898565     ASom    C    T        0      0        2 
  25 chr25_24898565     HCab    C    T        0      0        2 
  25 chr25_24898565     HPrz    C    T        0      0        2 
  25 chr25_24898565     ZBoe    C    T        0      0        2 
  25 chr25_24898565     ZGre    C    T        1      2        2 
  25 chr25_24898565     ZHar    C    T        1      2        2 
  25 chr25_24898565   Sample    C    T        0      0        2 
  25 chr25_24898610     AAsi    G    A        0      0        2 
  25 chr25_24898610     AKia    G    A        0      0        2 
  25 chr25_24898610     AOna    G    A        0      0        2 
  25 chr25_24898610     ASom    G    A        0      0        2 
  25 chr25_24898610     HCab    G    A        0      0        2 
  25 chr25_24898610     HPrz    G    A      0.5      1        2 
  25 chr25_24898610     ZBoe    G    A        0      0        2 
  25 chr25_24898610     ZGre    G    A        0      0        2 
  25 chr25_24898610     ZHar    G    A        0      0        2 
  25 chr25_24898610   Sample    G    A        0      0        2 
  25 chr25_24902298     AAsi    G    A      0.5      1        2 
  25 chr25_24902298     AKia    G    A        0      0        2 
  25 chr25_24902298     AOna    G    A        0      0        2 
  25 chr25_24902298     ASom    G    A        0      0        2 
  25 chr25_24902298     HCab    G    A        0      0        2 
  25 chr25_24902298     HPrz    G    A        0      0        2 
  25 chr25_24902298     ZBoe    G    A        0      0        2 
  25 chr25_24902298     ZGre    G    A        0      0        2 
  25 chr25_24902298     ZHar    G    A        0      0        2 
  25 chr25_24902298   Sample    G    A        1      2        2 
  25 chr25_24927717     AAsi    T    G        0      0        2 
  25 chr25_24927717     AKia    T    G        0      0        2 
  25 chr25_24927717     AOna    T    G        0      0        2 
  25 chr25_24927717     ASom    T    G        0      0        2 
  25 chr25_24927717     HCab    T    G        1      2        2 
  25 chr25_24927717     HPrz    T    G        1      2        2 
  25 chr25_24927717     ZBoe    T    G        0      0        2 
  25 chr25_24927717     ZGre    T    G        0      0        2 
  25 chr25_24927717     ZHar    T    G        0      0        2 
  25 chr25_24927717   Sample    T    G        0      0        2 
  25 chr25_24934015     AAsi    C    T        0      0        2 
  25 chr25_24934015     AKia    C    T        0      0        2 
  25 chr25_24934015     AOna    C    T        0      0        2 
  25 chr25_24934015     ASom    C    T        0      0        2 
  25 chr25_24934015     HCab    C    T        1      2        2 
  25 chr25_24934015     HPrz    C    T        1      2        2 
  25 chr25_24934015     ZBoe    C    T        0      0        2 
  25 chr25_24934015     ZGre    C    T        0      0        2 
  25 chr25_24934015     ZHar    C    T        0      0        2 
  25 chr25_24934015   Sample    C    T        0      0        2 
  25 chr25_24934541     AAsi    G    A        0      0        2 
  25 chr25_24934541     AKia    G    A        0      0        2 
  25 chr25_24934541     AOna    G    A        0      0        2 
  25 chr25_24934541     ASom    G    A        0      0        2 
  25 chr25_24934541     HCab    G    A        0      0        2 
  25 chr25_24934541     HPrz    G    A        0      0        2 
  25 chr25_24934541     ZBoe    G    A        1      2        2 
  25 chr25_24934541     ZGre    G    A        1      2        2 
  25 chr25_24934541     ZHar    G    A        0      0        2 
  25 chr25_24934541   Sample    G    A        0      0        2 
  25 chr25_24938515     AAsi    T    C        0      0        2 
  25 chr25_24938515     AKia    T    C        0      0        2 
  25 chr25_24938515     AOna    T    C        0      0        2 
  25 chr25_24938515     ASom    T    C        0      0        2 
  25 chr25_24938515     HCab    T    C        0      0        2 
  25 chr25_24938515     HPrz    T    C        0      0        2 
  25 chr25_24938515     ZBoe    T    C        0      0        2 
  25 chr25_24938515     ZGre    T    C        1      2        2 
  25 chr25_24938515     ZHar    T    C        0      0        2 
  25 chr25_24938515   Sample    T    C        0      0        2 
  25 chr25_24946584     AAsi    A    G        0      0        2 
  25 chr25_24946584     AKia    A    G        0      0        2 
  25 chr25_24946584     AOna    A    G        0      0        2 
  25 chr25_24946584     ASom    A    G        0      0        2 
  25 chr25_24946584     HCab    A    G        0      0        2 
  25 chr25_24946584     HPrz    A    G        0      0        2 
  25 chr25_24946584     ZBoe    A    G        0      0        2 
  25 chr25_24946584     ZGre    A    G        0      0        2 
  25 chr25_24946584     ZHar    A    G        1      2        2 
  25 chr25_24946584   Sample    A    G        0      0        2 
  25 chr25_24967615     AAsi    C    T        0      0        2 
  25 chr25_24967615     AKia    C    T        0      0        2 
  25 chr25_24967615     AOna    C    T        0      0        2 
  25 chr25_24967615     ASom    C    T        0      0        2 
  25 chr25_24967615     HCab    C    T      0.5      1        2 
  25 chr25_24967615     HPrz    C    T        0      0        2 
  25 chr25_24967615     ZBoe    C    T        0      0        2 
  25 chr25_24967615     ZGre    C    T        0      0        2 
  25 chr25_24967615     ZHar    C    T        0      0        2 
  25 chr25_24967615   Sample    C    T        0      0        2 
  25 chr25_24971338     AAsi    T    C        0      0        2 
  25 chr25_24971338     AKia    T    C        0      0        2 
  25 chr25_24971338     AOna    T    C        0      0        2 
  25 chr25_24971338     ASom    T    C        0      0        2 
  25 chr25_24971338     HCab    T    C        1      2        2 
  25 chr25_24971338     HPrz    T    C        1      2        2 
  25 chr25_24971338     ZBoe    T    C        0      0        2 
  25 chr25_24971338     ZGre    T    C        0      0        2 
  25 chr25_24971338     ZHar    T    C        0      0        2 
  25 chr25_24971338   Sample    T    C        0      0        2 
  25 chr25_24972670     AAsi    C    T        0      0        2 
  25 chr25_24972670     AKia    C    T        0      0        2 
  25 chr25_24972670     AOna    C    T        0      0        2 
  25 chr25_24972670     ASom    C    T        0      0        2 
  25 chr25_24972670     HCab    C    T        1      2        2 
  25 chr25_24972670     HPrz    C    T        1      2        2 
  25 chr25_24972670     ZBoe    C    T        0      0        2 
  25 chr25_24972670     ZGre    C    T        0      0        2 
  25 chr25_24972670     ZHar    C    T        0      0        2 
  25 chr25_24972670   Sample    C    T        0      0        2 
  25 chr25_24981830     AAsi    G    A        0      0        2 
  25 chr25_24981830     AKia    G    A      0.5      1        2 
  25 chr25_24981830     AOna    G    A        0      0        2 
  25 chr25_24981830     ASom    G    A        0      0        2 
  25 chr25_24981830     HCab    G    A        0      0        2 
  25 chr25_24981830     HPrz    G    A        0      0        2 
  25 chr25_24981830     ZBoe    G    A        0      0        2 
  25 chr25_24981830     ZGre    G    A        0      0        2 
  25 chr25_24981830     ZHar    G    A        0      0        2 
  25 chr25_24981830   Sample    G    A        0      0        2 
  25 chr25_24987751     AAsi    C    T        0      0        2 
  25 chr25_24987751     AKia    C    T        0      0        2 
  25 chr25_24987751     AOna    C    T      0.5      1        2 
  25 chr25_24987751     ASom    C    T        0      0        2 
  25 chr25_24987751     HCab    C    T        0      0        2 
  25 chr25_24987751     HPrz    C    T        0      0        2 
  25 chr25_24987751     ZBoe    C    T        0      0        2 
  25 chr25_24987751     ZGre    C    T        0      0        2 
  25 chr25_24987751     ZHar    C    T        0      0        2 
  25 chr25_24987751   Sample    C    T        0      0        2 
  25 chr25_24996338     AAsi    T    C        0      0        2 
  25 chr25_24996338     AKia    T    C        1      2        2 
  25 chr25_24996338     AOna    T    C        0      0        2 
  25 chr25_24996338     ASom    T    C        0      0        2 
  25 chr25_24996338     HCab    T    C        0      0        2 
  25 chr25_24996338     HPrz    T    C        0      0        2 
  25 chr25_24996338     ZBoe    T    C        0      0        2 
  25 chr25_24996338     ZGre    T    C        0      0        2 
  25 chr25_24996338     ZHar    T    C        0      0        2 
  25 chr25_24996338   Sample    T    C        0      0        2 
  25 chr25_24997574     AAsi    A    C        0      0        2 
  25 chr25_24997574     AKia    A    C        0      0        2 
  25 chr25_24997574     AOna    A    C        0      0        2 
  25 chr25_24997574     ASom    A    C        0      0        2 
  25 chr25_24997574     HCab    A    C        1      2        2 
  25 chr25_24997574     HPrz    A    C        1      2        2 
  25 chr25_24997574     ZBoe    A    C        1      2        2 
  25 chr25_24997574     ZGre    A    C        0      0        2 
  25 chr25_24997574     ZHar    A    C        0      0        2 
  25 chr25_24997574   Sample    A    C        0      0        2 
  25 chr25_25003205     AAsi    T    G        0      0        2 
  25 chr25_25003205     AKia    T    G      0.5      1        2 
  25 chr25_25003205     AOna    T    G        0      0        2 
  25 chr25_25003205     ASom    T    G        0      0        2 
  25 chr25_25003205     HCab    T    G        0      0        2 
  25 chr25_25003205     HPrz    T    G        0      0        2 
  25 chr25_25003205     ZBoe    T    G        0      0        2 
  25 chr25_25003205     ZGre    T    G        0      0        2 
  25 chr25_25003205     ZHar    T    G        0      0        2 
  25 chr25_25003205   Sample    T    G        0      0        2 
  25 chr25_25007982     AAsi    A    G        0      0        2 
  25 chr25_25007982     AKia    A    G        0      0        2 
  25 chr25_25007982     AOna    A    G        1      2        2 
  25 chr25_25007982     ASom    A    G        0      0        2 
  25 chr25_25007982     HCab    A    G        0      0        2 
  25 chr25_25007982     HPrz    A    G        0      0        2 
  25 chr25_25007982     ZBoe    A    G        0      0        2 
  25 chr25_25007982     ZGre    A    G        0      0        2 
  25 chr25_25007982     ZHar    A    G        0      0        2 
  25 chr25_25007982   Sample    A    G        0      0        2 
  25 chr25_25009552     AAsi    G    A        0      0        2 
  25 chr25_25009552     AKia    G    A      0.5      1        2 
  25 chr25_25009552     AOna    G    A        0      0        2 
  25 chr25_25009552     ASom    G    A        0      0        2 
  25 chr25_25009552     HCab    G    A        0      0        2 
  25 chr25_25009552     HPrz    G    A        0      0        2 
  25 chr25_25009552     ZBoe    G    A        0      0        2 
  25 chr25_25009552     ZGre    G    A        0      0        2 
  25 chr25_25009552     ZHar    G    A        0      0        2 
  25 chr25_25009552   Sample    G    A        0      0        2 
  25 chr25_25009860     AAsi    A    G        0      0        2 
  25 chr25_25009860     AKia    A    G        0      0        2 
  25 chr25_25009860     AOna    A    G        0      0        2 
  25 chr25_25009860     ASom    A    G        0      0        2 
  25 chr25_25009860     HCab    A    G        0      0        2 
  25 chr25_25009860     HPrz    A    G        0      0        2 
  25 chr25_25009860     ZBoe    A    G        0      0        2 
  25 chr25_25009860     ZGre    A    G        1      2        2 
  25 chr25_25009860     ZHar    A    G        0      0        2 
  25 chr25_25009860   Sample    A    G        0      0        2 
  25 chr25_25010430     AAsi    A    G        0      0        2 
  25 chr25_25010430     AKia    A    G        0      0        2 
  25 chr25_25010430     AOna    A    G        1      2        2 
  25 chr25_25010430     ASom    A    G        0      0        2 
  25 chr25_25010430     HCab    A    G        0      0        2 
  25 chr25_25010430     HPrz    A    G        0      0        2 
  25 chr25_25010430     ZBoe    A    G        0      0        2 
  25 chr25_25010430     ZGre    A    G        0      0        2 
  25 chr25_25010430     ZHar    A    G        0      0        2 
  25 chr25_25010430   Sample    A    G        0      0        2 
  25 chr25_25018318     AAsi    A    T        0      0        2 
  25 chr25_25018318     AKia    A    T        0      0        2 
  25 chr25_25018318     AOna    A    T        0      0        2 
  25 chr25_25018318     ASom    A    T        0      0        2 
  25 chr25_25018318     HCab    A    T        1      2        2 
  25 chr25_25018318     HPrz    A    T        1      2        2 
  25 chr25_25018318     ZBoe    A    T        0      0        2 
  25 chr25_25018318     ZGre    A    T        0      0        2 
  25 chr25_25018318     ZHar    A    T        0      0        2 
  25 chr25_25018318   Sample    A    T        0      0        2 
  25 chr25_25026620     AAsi    T    C        0      0        2 
  25 chr25_25026620     AKia    T    C        0      0        2 
  25 chr25_25026620     AOna    T    C        0      0        2 
  25 chr25_25026620     ASom    T    C        0      0        2 
  25 chr25_25026620     HCab    T    C      0.5      1        2 
  25 chr25_25026620     HPrz    T    C        0      0        2 
  25 chr25_25026620     ZBoe    T    C        0      0        2 
  25 chr25_25026620     ZGre    T    C        0      0        2 
  25 chr25_25026620     ZHar    T    C        0      0        2 
  25 chr25_25026620   Sample    T    C        0      0        2 
  25 chr25_25026812     AAsi    C    T        0      0        2 
  25 chr25_25026812     AKia    C    T        0      0        2 
  25 chr25_25026812     AOna    C    T        0      0        2 
  25 chr25_25026812     ASom    C    T        0      0        2 
  25 chr25_25026812     HCab    C    T        0      0        2 
  25 chr25_25026812     HPrz    C    T        0      0        2 
  25 chr25_25026812     ZBoe    C    T        0      0        2 
  25 chr25_25026812     ZGre    C    T        0      0        2 
  25 chr25_25026812     ZHar    C    T        1      2        2 
  25 chr25_25026812   Sample    C    T        0      0        2 
  25 chr25_25028524     AAsi    G    A        0      0        2 
  25 chr25_25028524     AKia    G    A        0      0        2 
  25 chr25_25028524     AOna    G    A        0      0        2 
  25 chr25_25028524     ASom    G    A        0      0        2 
  25 chr25_25028524     HCab    G    A        0      0        2 
  25 chr25_25028524     HPrz    G    A        0      0        2 
  25 chr25_25028524     ZBoe    G    A        0      0        2 
  25 chr25_25028524     ZGre    G    A        0      0        2 
  25 chr25_25028524     ZHar    G    A        1      2        2 
  25 chr25_25028524   Sample    G    A        0      0        2 
  25 chr25_25030228     AAsi    G    C        0      0        2 
  25 chr25_25030228     AKia    G    C        0      0        2 
  25 chr25_25030228     AOna    G    C        0      0        2 
  25 chr25_25030228     ASom    G    C        0      0        2 
  25 chr25_25030228     HCab    G    C        1      2        2 
  25 chr25_25030228     HPrz    G    C        1      2        2 
  25 chr25_25030228     ZBoe    G    C        0      0        2 
  25 chr25_25030228     ZGre    G    C        0      0        2 
  25 chr25_25030228     ZHar    G    C        0      0        2 
  25 chr25_25030228   Sample    G    C        0      0        2 
  25 chr25_25033013     AAsi    C    T        0      0        2 
  25 chr25_25033013     AKia    C    T        1      2        2 
  25 chr25_25033013     AOna    C    T        1      2        2 
  25 chr25_25033013     ASom    C    T        0      0        2 
  25 chr25_25033013     HCab    C    T        1      2        2 
  25 chr25_25033013     HPrz    C    T        1      2        2 
  25 chr25_25033013     ZBoe    C    T        0      0        2 
  25 chr25_25033013     ZGre    C    T        0      0        2 
  25 chr25_25033013     ZHar    C    T        0      0        2 
  25 chr25_25033013   Sample    C    T        0      0        2 
  25 chr25_25036047     AAsi    T    C        0      0        2 
  25 chr25_25036047     AKia    T    C        1      2        2 
  25 chr25_25036047     AOna    T    C      0.5      1        2 
  25 chr25_25036047     ASom    T    C        0      0        2 
  25 chr25_25036047     HCab    T    C        0      0        2 
  25 chr25_25036047     HPrz    T    C        0      0        2 
  25 chr25_25036047     ZBoe    T    C        0      0        2 
  25 chr25_25036047     ZGre    T    C        0      0        2 
  25 chr25_25036047     ZHar    T    C        0      0        2 
  25 chr25_25036047   Sample    T    C        0      0        2 
  25 chr25_25037553     AAsi    G    A        0      0        2 
  25 chr25_25037553     AKia    G    A        0      0        2 
  25 chr25_25037553     AOna    G    A        0      0        2 
  25 chr25_25037553     ASom    G    A        0      0        2 
  25 chr25_25037553     HCab    G    A        0      0        2 
  25 chr25_25037553     HPrz    G    A        0      0        2 
  25 chr25_25037553     ZBoe    G    A        0      0        2 
  25 chr25_25037553     ZGre    G    A        1      2        2 
  25 chr25_25037553     ZHar    G    A        0      0        2 
  25 chr25_25037553   Sample    G    A        0      0        2 
  25 chr25_25044487     AAsi    C    T        0      0        2 
  25 chr25_25044487     AKia    C    T        0      0        2 
  25 chr25_25044487     AOna    C    T        0      0        2 
  25 chr25_25044487     ASom    C    T        0      0        2 
  25 chr25_25044487     HCab    C    T        1      2        2 
  25 chr25_25044487     HPrz    C    T        1      2        2 
  25 chr25_25044487     ZBoe    C    T        0      0        2 
  25 chr25_25044487     ZGre    C    T        0      0        2 
  25 chr25_25044487     ZHar    C    T        0      0        2 
  25 chr25_25044487   Sample    C    T        0      0        2 
  25 chr25_25045086     AAsi    T    G        0      0        2 
  25 chr25_25045086     AKia    T    G        0      0        2 
  25 chr25_25045086     AOna    T    G        0      0        2 
  25 chr25_25045086     ASom    T    G        0      0        2 
  25 chr25_25045086     HCab    T    G        0      0        2 
  25 chr25_25045086     HPrz    T    G        0      0        2 
  25 chr25_25045086     ZBoe    T    G        0      0        2 
  25 chr25_25045086     ZGre    T    G        1      2        2 
  25 chr25_25045086     ZHar    T    G        0      0        2 
  25 chr25_25045086   Sample    T    G        0      0        2 
  25 chr25_25051767     AAsi    C    G        0      0        2 
  25 chr25_25051767     AKia    C    G        0      0        2 
  25 chr25_25051767     AOna    C    G        0      0        2 
  25 chr25_25051767     ASom    C    G        0      0        2 
  25 chr25_25051767     HCab    C    G        1      2        2 
  25 chr25_25051767     HPrz    C    G        1      2        2 
  25 chr25_25051767     ZBoe    C    G        0      0        2 
  25 chr25_25051767     ZGre    C    G        0      0        2 
  25 chr25_25051767     ZHar    C    G        0      0        2 
  25 chr25_25051767   Sample    C    G        0      0        2 
  25 chr25_25055733     AAsi    T    G        0      0        2 
  25 chr25_25055733     AKia    T    G        0      0        2 
  25 chr25_25055733     AOna    T    G        0      0        2 
  25 chr25_25055733     ASom    T    G        0      0        2 
  25 chr25_25055733     HCab    T    G        0      0        2 
  25 chr25_25055733     HPrz    T    G        0      0        2 
  25 chr25_25055733     ZBoe    T    G        0      0        2 
  25 chr25_25055733     ZGre    T    G        0      0        2 
  25 chr25_25055733     ZHar    T    G      0.5      1        2 
  25 chr25_25055733   Sample    T    G        0      0        2 
  25 chr25_25057631     AAsi    T    C        0      0        2 
  25 chr25_25057631     AKia    T    C        0      0        2 
  25 chr25_25057631     AOna    T    C        1      2        2 
  25 chr25_25057631     ASom    T    C        0      0        2 
  25 chr25_25057631     HCab    T    C        0      0        2 
  25 chr25_25057631     HPrz    T    C        0      0        2 
  25 chr25_25057631     ZBoe    T    C        0      0        2 
  25 chr25_25057631     ZGre    T    C        0      0        2 
  25 chr25_25057631     ZHar    T    C        0      0        2 
  25 chr25_25057631   Sample    T    C        0      0        2 
  25 chr25_25059794     AAsi    A    G        0      0        2 
  25 chr25_25059794     AKia    A    G        0      0        2 
  25 chr25_25059794     AOna    A    G        0      0        2 
  25 chr25_25059794     ASom    A    G        0      0        2 
  25 chr25_25059794     HCab    A    G      0.5      1        2 
  25 chr25_25059794     HPrz    A    G      0.5      1        2 
  25 chr25_25059794     ZBoe    A    G        0      0        2 
  25 chr25_25059794     ZGre    A    G        0      0        2 
  25 chr25_25059794     ZHar    A    G        0      0        2 
  25 chr25_25059794   Sample    A    G        0      0        2 
  25 chr25_25061290     AAsi    T    C        0      0        2 
  25 chr25_25061290     AKia    T    C        0      0        2 
  25 chr25_25061290     AOna    T    C        0      0        2 
  25 chr25_25061290     ASom    T    C        0      0        2 
  25 chr25_25061290     HCab    T    C        1      2        2 
  25 chr25_25061290     HPrz    T    C        1      2        2 
  25 chr25_25061290     ZBoe    T    C        0      0        2 
  25 chr25_25061290     ZGre    T    C        0      0        2 
  25 chr25_25061290     ZHar    T    C        0      0        2 
  25 chr25_25061290   Sample    T    C        0      0        2 
  25 chr25_25066205     AAsi    A    G        0      0        2 
  25 chr25_25066205     AKia    A    G        0      0        2 
  25 chr25_25066205     AOna    A    G        0      0        2 
  25 chr25_25066205     ASom    A    G        0      0        2 
  25 chr25_25066205     HCab    A    G        0      0        2 
  25 chr25_25066205     HPrz    A    G        0      0        2 
  25 chr25_25066205     ZBoe    A    G      0.5      1        2 
  25 chr25_25066205     ZGre    A    G        0      0        2 
  25 chr25_25066205     ZHar    A    G        0      0        2 
  25 chr25_25066205   Sample    A    G        0      0        2 
  25 chr25_25066354     AAsi    A    G        0      0        2 
  25 chr25_25066354     AKia    A    G        0      0        2 
  25 chr25_25066354     AOna    A    G        0      0        2 
  25 chr25_25066354     ASom    A    G        0      0        2 
  25 chr25_25066354     HCab    A    G        0      0        2 
  25 chr25_25066354     HPrz    A    G        0      0        2 
  25 chr25_25066354     ZBoe    A    G      0.5      1        2 
  25 chr25_25066354     ZGre    A    G        0      0        2 
  25 chr25_25066354     ZHar    A    G        0      0        2 
  25 chr25_25066354   Sample    A    G        0      0        2 
  25 chr25_25072678     AAsi    C    T        0      0        2 
  25 chr25_25072678     AKia    C    T        0      0        2 
  25 chr25_25072678     AOna    C    T        0      0        2 
  25 chr25_25072678     ASom    C    T        0      0        2 
  25 chr25_25072678     HCab    C    T        0      0        2 
  25 chr25_25072678     HPrz    C    T        0      0        2 
  25 chr25_25072678     ZBoe    C    T        0      0        2 
  25 chr25_25072678     ZGre    C    T        1      2        2 
  25 chr25_25072678     ZHar    C    T        0      0        2 
  25 chr25_25072678   Sample    C    T        0      0        2 
  25 chr25_25074974     AAsi    G    T      0.5      1        2 
  25 chr25_25074974     AKia    G    T        0      0        2 
  25 chr25_25074974     AOna    G    T        0      0        2 
  25 chr25_25074974     ASom    G    T        1      2        2 
  25 chr25_25074974     HCab    G    T        0      0        2 
  25 chr25_25074974     HPrz    G    T        0      0        2 
  25 chr25_25074974     ZBoe    G    T        0      0        2 
  25 chr25_25074974     ZGre    G    T        0      0        2 
  25 chr25_25074974     ZHar    G    T        0      0        2 
  25 chr25_25074974   Sample    G    T        1      2        2 
  25 chr25_25089604     AAsi    G    T        0      0        2 
  25 chr25_25089604     AKia    G    T        0      0        2 
  25 chr25_25089604     AOna    G    T        0      0        2 
  25 chr25_25089604     ASom    G    T        0      0        2 
  25 chr25_25089604     HCab    G    T        0      0        2 
  25 chr25_25089604     HPrz    G    T        0      0        2 
  25 chr25_25089604     ZBoe    G    T        1      2        2 
  25 chr25_25089604     ZGre    G    T        0      0        2 
  25 chr25_25089604     ZHar    G    T        0      0        2 
  25 chr25_25089604   Sample    G    T        0      0        2 
  25 chr25_25095224     AAsi    A    G        0      0        2 
  25 chr25_25095224     AKia    A    G        0      0        2 
  25 chr25_25095224     AOna    A    G        0      0        2 
  25 chr25_25095224     ASom    A    G        0      0        2 
  25 chr25_25095224     HCab    A    G      0.5      1        2 
  25 chr25_25095224     HPrz    A    G        1      2        2 
  25 chr25_25095224     ZBoe    A    G        0      0        2 
  25 chr25_25095224     ZGre    A    G        0      0        2 
  25 chr25_25095224     ZHar    A    G        0      0        2 
  25 chr25_25095224   Sample    A    G        0      0        2 
  25 chr25_25101395     AAsi    G    A        0      0        2 
  25 chr25_25101395     AKia    G    A        0      0        2 
  25 chr25_25101395     AOna    G    A        0      0        2 
  25 chr25_25101395     ASom    G    A        0      0        2 
  25 chr25_25101395     HCab    G    A        1      2        2 
  25 chr25_25101395     HPrz    G    A        1      2        2 
  25 chr25_25101395     ZBoe    G    A        0      0        2 
  25 chr25_25101395     ZGre    G    A        0      0        2 
  25 chr25_25101395     ZHar    G    A        0      0        2 
  25 chr25_25101395   Sample    G    A        0      0        2 
  25 chr25_25103212     AAsi    C    T        0      0        2 
  25 chr25_25103212     AKia    C    T        0      0        2 
  25 chr25_25103212     AOna    C    T        0      0        2 
  25 chr25_25103212     ASom    C    T        0      0        2 
  25 chr25_25103212     HCab    C    T        0      0        2 
  25 chr25_25103212     HPrz    C    T        0      0        2 
  25 chr25_25103212     ZBoe    C    T        1      2        2 
  25 chr25_25103212     ZGre    C    T        0      0        2 
  25 chr25_25103212     ZHar    C    T        0      0        2 
  25 chr25_25103212   Sample    C    T        0      0        2 
  25 chr25_25106014     AAsi    A    G        0      0        2 
  25 chr25_25106014     AKia    A    G        0      0        2 
  25 chr25_25106014     AOna    A    G        0      0        2 
  25 chr25_25106014     ASom    A    G        0      0        2 
  25 chr25_25106014     HCab    A    G        0      0        2 
  25 chr25_25106014     HPrz    A    G        0      0        2 
  25 chr25_25106014     ZBoe    A    G        0      0        2 
  25 chr25_25106014     ZGre    A    G        0      0        2 
  25 chr25_25106014     ZHar    A    G        1      2        2 
  25 chr25_25106014   Sample    A    G        0      0        2 
  25 chr25_25106790     AAsi    G    T        0      0        2 
  25 chr25_25106790     AKia    G    T        0      0        2 
  25 chr25_25106790     AOna    G    T        0      0        2 
  25 chr25_25106790     ASom    G    T        0      0        2 
  25 chr25_25106790     HCab    G    T      0.5      1        2 
  25 chr25_25106790     HPrz    G    T        0      0        2 
  25 chr25_25106790     ZBoe    G    T        0      0        2 
  25 chr25_25106790     ZGre    G    T        0      0        2 
  25 chr25_25106790     ZHar    G    T        0      0        2 
  25 chr25_25106790   Sample    G    T        0      0        2 
  25 chr25_25109585     AAsi    G    A        0      0        2 
  25 chr25_25109585     AKia    G    A        0      0        2 
  25 chr25_25109585     AOna    G    A        0      0        2 
  25 chr25_25109585     ASom    G    A        0      0        2 
  25 chr25_25109585     HCab    G    A      0.5      1        2 
  25 chr25_25109585     HPrz    G    A        0      0        2 
  25 chr25_25109585     ZBoe    G    A        0      0        2 
  25 chr25_25109585     ZGre    G    A        0      0        2 
  25 chr25_25109585     ZHar    G    A        0      0        2 
  25 chr25_25109585   Sample    G    A        0      0        2 
  25 chr25_25126308     AAsi    G    A        1      2        2 
  25 chr25_25126308     AKia    G    A        0      0        2 
  25 chr25_25126308     AOna    G    A        0      0        2 
  25 chr25_25126308     ASom    G    A        1      2        2 
  25 chr25_25126308     HCab    G    A        0      0        2 
  25 chr25_25126308     HPrz    G    A        0      0        2 
  25 chr25_25126308     ZBoe    G    A        0      0        2 
  25 chr25_25126308     ZGre    G    A        0      0        2 
  25 chr25_25126308     ZHar    G    A        0      0        2 
  25 chr25_25126308   Sample    G    A        1      2        2 
  25 chr25_25128085     AAsi    G    C        0      0        2 
  25 chr25_25128085     AKia    G    C        0      0        2 
  25 chr25_25128085     AOna    G    C        0      0        2 
  25 chr25_25128085     ASom    G    C        0      0        2 
  25 chr25_25128085     HCab    G    C        1      2        2 
  25 chr25_25128085     HPrz    G    C        1      2        2 
  25 chr25_25128085     ZBoe    G    C        0      0        2 
  25 chr25_25128085     ZGre    G    C        0      0        2 
  25 chr25_25128085     ZHar    G    C        0      0        2 
  25 chr25_25128085   Sample    G    C        0      0        2 
  25 chr25_25129790     AAsi    A    G        0      0        2 
  25 chr25_25129790     AKia    A    G        0      0        2 
  25 chr25_25129790     AOna    A    G        0      0        2 
  25 chr25_25129790     ASom    A    G        0      0        2 
  25 chr25_25129790     HCab    A    G      0.5      1        2 
  25 chr25_25129790     HPrz    A    G      0.5      1        2 
  25 chr25_25129790     ZBoe    A    G        0      0        2 
  25 chr25_25129790     ZGre    A    G        0      0        2 
  25 chr25_25129790     ZHar    A    G        0      0        2 
  25 chr25_25129790   Sample    A    G        0      0        2 
  25 chr25_25143295     AAsi    T    C        0      0        2 
  25 chr25_25143295     AKia    T    C        0      0        2 
  25 chr25_25143295     AOna    T    C        0      0        2 
  25 chr25_25143295     ASom    T    C        0      0        2 
  25 chr25_25143295     HCab    T    C      0.5      1        2 
  25 chr25_25143295     HPrz    T    C      0.5      1        2 
  25 chr25_25143295     ZBoe    T    C        0      0        2 
  25 chr25_25143295     ZGre    T    C        0      0        2 
  25 chr25_25143295     ZHar    T    C        0      0        2 
  25 chr25_25143295   Sample    T    C        0      0        2 
  25 chr25_25149242     AAsi    G    C        0      0        2 
  25 chr25_25149242     AKia    G    C        0      0        2 
  25 chr25_25149242     AOna    G    C        0      0        2 
  25 chr25_25149242     ASom    G    C        0      0        2 
  25 chr25_25149242     HCab    G    C      0.5      1        2 
  25 chr25_25149242     HPrz    G    C      0.5      1        2 
  25 chr25_25149242     ZBoe    G    C        0      0        2 
  25 chr25_25149242     ZGre    G    C        0      0        2 
  25 chr25_25149242     ZHar    G    C        0      0        2 
  25 chr25_25149242   Sample    G    C        0      0        2 
  25 chr25_25153839     AAsi    G    T        0      0        2 
  25 chr25_25153839     AKia    G    T        0      0        2 
  25 chr25_25153839     AOna    G    T        0      0        2 
  25 chr25_25153839     ASom    G    T        0      0        2 
  25 chr25_25153839     HCab    G    T        0      0        2 
  25 chr25_25153839     HPrz    G    T        0      0        2 
  25 chr25_25153839     ZBoe    G    T        0      0        2 
  25 chr25_25153839     ZGre    G    T        0      0        2 
  25 chr25_25153839     ZHar    G    T        1      2        2 
  25 chr25_25153839   Sample    G    T        0      0        2 
  25 chr25_25154764     AAsi    G    A        0      0        2 
  25 chr25_25154764     AKia    G    A        0      0        2 
  25 chr25_25154764     AOna    G    A        0      0        2 
  25 chr25_25154764     ASom    G    A        0      0        2 
  25 chr25_25154764     HCab    G    A        0      0        2 
  25 chr25_25154764     HPrz    G    A        0      0        2 
  25 chr25_25154764     ZBoe    G    A      0.5      1        2 
  25 chr25_25154764     ZGre    G    A        0      0        2 
  25 chr25_25154764     ZHar    G    A        0      0        2 
  25 chr25_25154764   Sample    G    A        0      0        2 
  25 chr25_25159739     AAsi    A    G        0      0        2 
  25 chr25_25159739     AKia    A    G        1      2        2 
  25 chr25_25159739     AOna    A    G        0      0        2 
  25 chr25_25159739     ASom    A    G        0      0        2 
  25 chr25_25159739     HCab    A    G        0      0        2 
  25 chr25_25159739     HPrz    A    G        0      0        2 
  25 chr25_25159739     ZBoe    A    G        0      0        2 
  25 chr25_25159739     ZGre    A    G        0      0        2 
  25 chr25_25159739     ZHar    A    G        0      0        2 
  25 chr25_25159739   Sample    A    G        0      0        2 
  25 chr25_25162538     AAsi    C    T        0      0        2 
  25 chr25_25162538     AKia    C    T        0      0        2 
  25 chr25_25162538     AOna    C    T        0      0        2 
  25 chr25_25162538     ASom    C    T        0      0        2 
  25 chr25_25162538     HCab    C    T        1      2        2 
  25 chr25_25162538     HPrz    C    T        1      2        2 
  25 chr25_25162538     ZBoe    C    T        0      0        2 
  25 chr25_25162538     ZGre    C    T        0      0        2 
  25 chr25_25162538     ZHar    C    T        0      0        2 
  25 chr25_25162538   Sample    C    T        0      0        2 
  25 chr25_25162794     AAsi    C    T        0      0        2 
  25 chr25_25162794     AKia    C    T        1      2        2 
  25 chr25_25162794     AOna    C    T        1      2        2 
  25 chr25_25162794     ASom    C    T        0      0        2 
  25 chr25_25162794     HCab    C    T        0      0        2 
  25 chr25_25162794     HPrz    C    T        0      0        2 
  25 chr25_25162794     ZBoe    C    T        0      0        2 
  25 chr25_25162794     ZGre    C    T        0      0        2 
  25 chr25_25162794     ZHar    C    T        0      0        2 
  25 chr25_25162794   Sample    C    T        0      0        2 
  25 chr25_25163534     AAsi    T    C        1      2        2 
  25 chr25_25163534     AKia    T    C        0      0        2 
  25 chr25_25163534     AOna    T    C        0      0        2 
  25 chr25_25163534     ASom    T    C        1      2        2 
  25 chr25_25163534     HCab    T    C        0      0        2 
  25 chr25_25163534     HPrz    T    C        0      0        2 
  25 chr25_25163534     ZBoe    T    C        0      0        2 
  25 chr25_25163534     ZGre    T    C        0      0        2 
  25 chr25_25163534     ZHar    T    C        0      0        2 
  25 chr25_25163534   Sample    T    C        1      2        2 
  25 chr25_25168506     AAsi    T    C        0      0        2 
  25 chr25_25168506     AKia    T    C        0      0        2 
  25 chr25_25168506     AOna    T    C        0      0        2 
  25 chr25_25168506     ASom    T    C        0      0        2 
  25 chr25_25168506     HCab    T    C        0      0        2 
  25 chr25_25168506     HPrz    T    C        0      0        2 
  25 chr25_25168506     ZBoe    T    C        0      0        2 
  25 chr25_25168506     ZGre    T    C        0      0        2 
  25 chr25_25168506     ZHar    T    C        1      2        2 
  25 chr25_25168506   Sample    T    C        0      0        2 
  25 chr25_25169289     AAsi    G    A        1      2        2 
  25 chr25_25169289     AKia    G    A        0      0        2 
  25 chr25_25169289     AOna    G    A        0      0        2 
  25 chr25_25169289     ASom    G    A        1      2        2 
  25 chr25_25169289     HCab    G    A        0      0        2 
  25 chr25_25169289     HPrz    G    A        0      0        2 
  25 chr25_25169289     ZBoe    G    A        0      0        2 
  25 chr25_25169289     ZGre    G    A        0      0        2 
  25 chr25_25169289     ZHar    G    A        0      0        2 
  25 chr25_25169289   Sample    G    A        1      2        2 
  25 chr25_25177575     AAsi    A    G        0      0        2 
  25 chr25_25177575     AKia    A    G        0      0        2 
  25 chr25_25177575     AOna    A    G        0      0        2 
  25 chr25_25177575     ASom    A    G        0      0        2 
  25 chr25_25177575     HCab    A    G        0      0        2 
  25 chr25_25177575     HPrz    A    G      0.5      1        2 
  25 chr25_25177575     ZBoe    A    G        0      0        2 
  25 chr25_25177575     ZGre    A    G        0      0        2 
  25 chr25_25177575     ZHar    A    G        0      0        2 
  25 chr25_25177575   Sample    A    G        0      0        2 
  25 chr25_25182240     AAsi    G    A        0      0        2 
  25 chr25_25182240     AKia    G    A        0      0        2 
  25 chr25_25182240     AOna    G    A        0      0        2 
  25 chr25_25182240     ASom    G    A        0      0        2 
  25 chr25_25182240     HCab    G    A        0      0        2 
  25 chr25_25182240     HPrz    G    A        0      0        2 
  25 chr25_25182240     ZBoe    G    A        0      0        2 
  25 chr25_25182240     ZGre    G    A      0.5      1        2 
  25 chr25_25182240     ZHar    G    A        0      0        2 
  25 chr25_25182240   Sample    G    A        0      0        2 
  25 chr25_25186288     AAsi    G    A        0      0        2 
  25 chr25_25186288     AKia    G    A        0      0        2 
  25 chr25_25186288     AOna    G    A        0      0        2 
  25 chr25_25186288     ASom    G    A        0      0        2 
  25 chr25_25186288     HCab    G    A        0      0        2 
  25 chr25_25186288     HPrz    G    A        0      0        2 
  25 chr25_25186288     ZBoe    G    A      0.5      1        2 
  25 chr25_25186288     ZGre    G    A        0      0        2 
  25 chr25_25186288     ZHar    G    A        0      0        2 
  25 chr25_25186288   Sample    G    A        0      0        2 
  25 chr25_25204526     AAsi    G    C        0      0        2 
  25 chr25_25204526     AKia    G    C        0      0        2 
  25 chr25_25204526     AOna    G    C        0      0        2 
  25 chr25_25204526     ASom    G    C        0      0        2 
  25 chr25_25204526     HCab    G    C        0      0        2 
  25 chr25_25204526     HPrz    G    C      0.5      1        2 
  25 chr25_25204526     ZBoe    G    C        0      0        2 
  25 chr25_25204526     ZGre    G    C        0      0        2 
  25 chr25_25204526     ZHar    G    C        0      0        2 
  25 chr25_25204526   Sample    G    C        0      0        2 
  25 chr25_25206815     AAsi    A    T        1      2        2 
  25 chr25_25206815     AKia    A    T        0      0        2 
  25 chr25_25206815     AOna    A    T        0      0        2 
  25 chr25_25206815     ASom    A    T        1      2        2 
  25 chr25_25206815     HCab    A    T        0      0        2 
  25 chr25_25206815     HPrz    A    T        0      0        2 
  25 chr25_25206815     ZBoe    A    T        0      0        2 
  25 chr25_25206815     ZGre    A    T        0      0        2 
  25 chr25_25206815     ZHar    A    T        0      0        2 
  25 chr25_25206815   Sample    A    T        0      0        2 
  25 chr25_25206967     AAsi    C    A        0      0        2 
  25 chr25_25206967     AKia    C    A        0      0        2 
  25 chr25_25206967     AOna    C    A        0      0        2 
  25 chr25_25206967     ASom    C    A        0      0        2 
  25 chr25_25206967     HCab    C    A        1      2        2 
  25 chr25_25206967     HPrz    C    A      0.5      1        2 
  25 chr25_25206967     ZBoe    C    A        0      0        2 
  25 chr25_25206967     ZGre    C    A        0      0        2 
  25 chr25_25206967     ZHar    C    A        0      0        2 
  25 chr25_25206967   Sample    C    A        0      0        2 
  25 chr25_25209946     AAsi    A    G        0      0        2 
  25 chr25_25209946     AKia    A    G        0      0        2 
  25 chr25_25209946     AOna    A    G        0      0        2 
  25 chr25_25209946     ASom    A    G        0      0        2 
  25 chr25_25209946     HCab    A    G        0      0        2 
  25 chr25_25209946     HPrz    A    G        0      0        2 
  25 chr25_25209946     ZBoe    A    G      0.5      1        2 
  25 chr25_25209946     ZGre    A    G        0      0        2 
  25 chr25_25209946     ZHar    A    G        0      0        2 
  25 chr25_25209946   Sample    A    G        0      0        2 
  25 chr25_25213769     AAsi    C    T        0      0        2 
  25 chr25_25213769     AKia    C    T        0      0        2 
  25 chr25_25213769     AOna    C    T        0      0        2 
  25 chr25_25213769     ASom    C    T        0      0        2 
  25 chr25_25213769     HCab    C    T        0      0        2 
  25 chr25_25213769     HPrz    C    T        0      0        2 
  25 chr25_25213769     ZBoe    C    T        0      0        2 
  25 chr25_25213769     ZGre    C    T      0.5      1        2 
  25 chr25_25213769     ZHar    C    T        0      0        2 
  25 chr25_25213769   Sample    C    T        0      0        2 
  25 chr25_25218409     AAsi    C    T        0      0        2 
  25 chr25_25218409     AKia    C    T        0      0        2 
  25 chr25_25218409     AOna    C    T        0      0        2 
  25 chr25_25218409     ASom    C    T        0      0        2 
  25 chr25_25218409     HCab    C    T        1      2        2 
  25 chr25_25218409     HPrz    C    T        1      2        2 
  25 chr25_25218409     ZBoe    C    T        0      0        2 
  25 chr25_25218409     ZGre    C    T        0      0        2 
  25 chr25_25218409     ZHar    C    T        0      0        2 
  25 chr25_25218409   Sample    C    T        0      0        2 
  25 chr25_25221699     AAsi    T    C      0.5      1        2 
  25 chr25_25221699     AKia    T    C        0      0        2 
  25 chr25_25221699     AOna    T    C        0      0        2 
  25 chr25_25221699     ASom    T    C        1      2        2 
  25 chr25_25221699     HCab    T    C        0      0        2 
  25 chr25_25221699     HPrz    T    C        0      0        2 
  25 chr25_25221699     ZBoe    T    C        0      0        2 
  25 chr25_25221699     ZGre    T    C        0      0        2 
  25 chr25_25221699     ZHar    T    C        0      0        2 
  25 chr25_25221699   Sample    T    C        0      0        2 
  25 chr25_25231092     AAsi    A    G        0      0        2 
  25 chr25_25231092     AKia    A    G        1      2        2 
  25 chr25_25231092     AOna    A    G        1      2        2 
  25 chr25_25231092     ASom    A    G        0      0        2 
  25 chr25_25231092     HCab    A    G        0      0        2 
  25 chr25_25231092     HPrz    A    G        0      0        2 
  25 chr25_25231092     ZBoe    A    G        0      0        2 
  25 chr25_25231092     ZGre    A    G        0      0        2 
  25 chr25_25231092     ZHar    A    G        0      0        2 
  25 chr25_25231092   Sample    A    G        0      0        2 
  25 chr25_25235373     AAsi    G    A        0      0        2 
  25 chr25_25235373     AKia    G    A        0      0        2 
  25 chr25_25235373     AOna    G    A        0      0        2 
  25 chr25_25235373     ASom    G    A        0      0        2 
  25 chr25_25235373     HCab    G    A        1      2        2 
  25 chr25_25235373     HPrz    G    A        1      2        2 
  25 chr25_25235373     ZBoe    G    A        0      0        2 
  25 chr25_25235373     ZGre    G    A        0      0        2 
  25 chr25_25235373     ZHar    G    A        0      0        2 
  25 chr25_25235373   Sample    G    A        0      0        2 
  25 chr25_25241275     AAsi    T    A        0      0        2 
  25 chr25_25241275     AKia    T    A        0      0        2 
  25 chr25_25241275     AOna    T    A        0      0        2 
  25 chr25_25241275     ASom    T    A        0      0        2 
  25 chr25_25241275     HCab    T    A        0      0        2 
  25 chr25_25241275     HPrz    T    A        0      0        2 
  25 chr25_25241275     ZBoe    T    A        0      0        2 
  25 chr25_25241275     ZGre    T    A        0      0        2 
  25 chr25_25241275     ZHar    T    A      0.5      1        2 
  25 chr25_25241275   Sample    T    A        0      0        2 
  25 chr25_25244213     AAsi    G    A        0      0        2 
  25 chr25_25244213     AKia    G    A        0      0        2 
  25 chr25_25244213     AOna    G    A        1      2        2 
  25 chr25_25244213     ASom    G    A        0      0        2 
  25 chr25_25244213     HCab    G    A        0      0        2 
  25 chr25_25244213     HPrz    G    A        0      0        2 
  25 chr25_25244213     ZBoe    G    A        0      0        2 
  25 chr25_25244213     ZGre    G    A        0      0        2 
  25 chr25_25244213     ZHar    G    A        0      0        2 
  25 chr25_25244213   Sample    G    A        0      0        2 
  25 chr25_25245816     AAsi    A    G        0      0        2 
  25 chr25_25245816     AKia    A    G        1      2        2 
  25 chr25_25245816     AOna    A    G        0      0        2 
  25 chr25_25245816     ASom    A    G        0      0        2 
  25 chr25_25245816     HCab    A    G        0      0        2 
  25 chr25_25245816     HPrz    A    G        0      0        2 
  25 chr25_25245816     ZBoe    A    G        0      0        2 
  25 chr25_25245816     ZGre    A    G        0      0        2 
  25 chr25_25245816     ZHar    A    G        0      0        2 
  25 chr25_25245816   Sample    A    G        0      0        2 
  25 chr25_25249479     AAsi    C    A        0      0        2 
  25 chr25_25249479     AKia    C    A        0      0        2 
  25 chr25_25249479     AOna    C    A        0      0        2 
  25 chr25_25249479     ASom    C    A        0      0        2 
  25 chr25_25249479     HCab    C    A        0      0        2 
  25 chr25_25249479     HPrz    C    A        0      0        2 
  25 chr25_25249479     ZBoe    C    A        1      2        2 
  25 chr25_25249479     ZGre    C    A        0      0        2 
  25 chr25_25249479     ZHar    C    A        0      0        2 
  25 chr25_25249479   Sample    C    A        0      0        2 
  25 chr25_25251881     AAsi    G    C        0      0        2 
  25 chr25_25251881     AKia    G    C        1      2        2 
  25 chr25_25251881     AOna    G    C        0      0        2 
  25 chr25_25251881     ASom    G    C        1      2        2 
  25 chr25_25251881     HCab    G    C        0      0        2 
  25 chr25_25251881     HPrz    G    C        0      0        2 
  25 chr25_25251881     ZBoe    G    C        0      0        2 
  25 chr25_25251881     ZGre    G    C        0      0        2 
  25 chr25_25251881     ZHar    G    C        0      0        2 
  25 chr25_25251881   Sample    G    C        0      0        2 
  25 chr25_25261535     AAsi    A    G        0      0        2 
  25 chr25_25261535     AKia    A    G        0      0        2 
  25 chr25_25261535     AOna    A    G        0      0        2 
  25 chr25_25261535     ASom    A    G        0      0        2 
  25 chr25_25261535     HCab    A    G        0      0        2 
  25 chr25_25261535     HPrz    A    G      0.5      1        2 
  25 chr25_25261535     ZBoe    A    G        0      0        2 
  25 chr25_25261535     ZGre    A    G        0      0        2 
  25 chr25_25261535     ZHar    A    G        0      0        2 
  25 chr25_25261535   Sample    A    G        0      0        2 
  25 chr25_25263619     AAsi    T    A        0      0        2 
  25 chr25_25263619     AKia    T    A        0      0        2 
  25 chr25_25263619     AOna    T    A        0      0        2 
  25 chr25_25263619     ASom    T    A        0      0        2 
  25 chr25_25263619     HCab    T    A        1      2        2 
  25 chr25_25263619     HPrz    T    A        1      2        2 
  25 chr25_25263619     ZBoe    T    A        0      0        2 
  25 chr25_25263619     ZGre    T    A        0      0        2 
  25 chr25_25263619     ZHar    T    A        0      0        2 
  25 chr25_25263619   Sample    T    A        0      0        2 
  25 chr25_25263831     AAsi    G    C        0      0        2 
  25 chr25_25263831     AKia    G    C        0      0        2 
  25 chr25_25263831     AOna    G    C        0      0        2 
  25 chr25_25263831     ASom    G    C        0      0        2 
  25 chr25_25263831     HCab    G    C      0.5      1        2 
  25 chr25_25263831     HPrz    G    C      0.5      1        2 
  25 chr25_25263831     ZBoe    G    C        0      0        2 
  25 chr25_25263831     ZGre    G    C        0      0        2 
  25 chr25_25263831     ZHar    G    C        0      0        2 
  25 chr25_25263831   Sample    G    C        0      0        2 
  25 chr25_25292550     AAsi    C    T        0      0        2 
  25 chr25_25292550     AKia    C    T        1      2        2 
  25 chr25_25292550     AOna    C    T        1      2        2 
  25 chr25_25292550     ASom    C    T        0      0        2 
  25 chr25_25292550     HCab    C    T        1      2        2 
  25 chr25_25292550     HPrz    C    T        1      2        2 
  25 chr25_25292550     ZBoe    C    T        0      0        2 
  25 chr25_25292550     ZGre    C    T        0      0        2 
  25 chr25_25292550     ZHar    C    T        0      0        2 
  25 chr25_25292550   Sample    C    T        0      0        2 
  25 chr25_25293402     AAsi    A    G        0      0        2 
  25 chr25_25293402     AKia    A    G        0      0        2 
  25 chr25_25293402     AOna    A    G        0      0        2 
  25 chr25_25293402     ASom    A    G        0      0        2 
  25 chr25_25293402     HCab    A    G        0      0        2 
  25 chr25_25293402     HPrz    A    G        0      0        2 
  25 chr25_25293402     ZBoe    A    G        0      0        2 
  25 chr25_25293402     ZGre    A    G        1      2        2 
  25 chr25_25293402     ZHar    A    G        0      0        2 
  25 chr25_25293402   Sample    A    G        0      0        2 
  25 chr25_25307064     AAsi    G    C        0      0        2 
  25 chr25_25307064     AKia    G    C        0      0        2 
  25 chr25_25307064     AOna    G    C        0      0        2 
  25 chr25_25307064     ASom    G    C        0      0        2 
  25 chr25_25307064     HCab    G    C        0      0        2 
  25 chr25_25307064     HPrz    G    C      0.5      1        2 
  25 chr25_25307064     ZBoe    G    C        0      0        2 
  25 chr25_25307064     ZGre    G    C        0      0        2 
  25 chr25_25307064     ZHar    G    C        0      0        2 
  25 chr25_25307064   Sample    G    C        0      0        2 
  25 chr25_25312947     AAsi    G    T        0      0        2 
  25 chr25_25312947     AKia    G    T        1      2        2 
  25 chr25_25312947     AOna    G    T        1      2        2 
  25 chr25_25312947     ASom    G    T        0      0        2 
  25 chr25_25312947     HCab    G    T        0      0        2 
  25 chr25_25312947     HPrz    G    T        0      0        2 
  25 chr25_25312947     ZBoe    G    T        0      0        2 
  25 chr25_25312947     ZGre    G    T        0      0        2 
  25 chr25_25312947     ZHar    G    T        0      0        2 
  25 chr25_25312947   Sample    G    T        0      0        2 
  25 chr25_25319079     AAsi    T    C        0      0        2 
  25 chr25_25319079     AKia    T    C        0      0        2 
  25 chr25_25319079     AOna    T    C        0      0        2 
  25 chr25_25319079     ASom    T    C        0      0        2 
  25 chr25_25319079     HCab    T    C        1      2        2 
  25 chr25_25319079     HPrz    T    C        1      2        2 
  25 chr25_25319079     ZBoe    T    C        0      0        2 
  25 chr25_25319079     ZGre    T    C        0      0        2 
  25 chr25_25319079     ZHar    T    C        0      0        2 
  25 chr25_25319079   Sample    T    C        0      0        2 
  25 chr25_25323666     AAsi    A    G        0      0        2 
  25 chr25_25323666     AKia    A    G        0      0        2 
  25 chr25_25323666     AOna    A    G        0      0        2 
  25 chr25_25323666     ASom    A    G        0      0        2 
  25 chr25_25323666     HCab    A    G        1      2        2 
  25 chr25_25323666     HPrz    A    G        1      2        2 
  25 chr25_25323666     ZBoe    A    G        0      0        2 
  25 chr25_25323666     ZGre    A    G        0      0        2 
  25 chr25_25323666     ZHar    A    G        0      0        2 
  25 chr25_25323666   Sample    A    G        0      0        2 
  25 chr25_25327544     AAsi    T    G        0      0        2 
  25 chr25_25327544     AKia    T    G        0      0        2 
  25 chr25_25327544     AOna    T    G        0      0        2 
  25 chr25_25327544     ASom    T    G        0      0        2 
  25 chr25_25327544     HCab    T    G        0      0        2 
  25 chr25_25327544     HPrz    T    G        0      0        2 
  25 chr25_25327544     ZBoe    T    G      0.5      1        2 
  25 chr25_25327544     ZGre    T    G        0      0        2 
  25 chr25_25327544     ZHar    T    G        0      0        2 
  25 chr25_25327544   Sample    T    G        0      0        2 
  25 chr25_25327800     AAsi    C    A        0      0        2 
  25 chr25_25327800     AKia    C    A        0      0        2 
  25 chr25_25327800     AOna    C    A        0      0        2 
  25 chr25_25327800     ASom    C    A        0      0        2 
  25 chr25_25327800     HCab    C    A        1      2        2 
  25 chr25_25327800     HPrz    C    A        1      2        2 
  25 chr25_25327800     ZBoe    C    A        0      0        2 
  25 chr25_25327800     ZGre    C    A        0      0        2 
  25 chr25_25327800     ZHar    C    A        0      0        2 
  25 chr25_25327800   Sample    C    A        0      0        2 
  25 chr25_25327819     AAsi    C    T        0      0        2 
  25 chr25_25327819     AKia    C    T        0      0        2 
  25 chr25_25327819     AOna    C    T        0      0        2 
  25 chr25_25327819     ASom    C    T        0      0        2 
  25 chr25_25327819     HCab    C    T        1      2        2 
  25 chr25_25327819     HPrz    C    T        1      2        2 
  25 chr25_25327819     ZBoe    C    T        0      0        2 
  25 chr25_25327819     ZGre    C    T        0      0        2 
  25 chr25_25327819     ZHar    C    T        0      0        2 
  25 chr25_25327819   Sample    C    T        0      0        2 
  25 chr25_25330775     AAsi    T    C        0      0        2 
  25 chr25_25330775     AKia    T    C        0      0        2 
  25 chr25_25330775     AOna    T    C        0      0        2 
  25 chr25_25330775     ASom    T    C        0      0        2 
  25 chr25_25330775     HCab    T    C        0      0        2 
  25 chr25_25330775     HPrz    T    C        0      0        2 
  25 chr25_25330775     ZBoe    T    C        0      0        2 
  25 chr25_25330775     ZGre    T    C        0      0        2 
  25 chr25_25330775     ZHar    T    C      0.5      1        2 
  25 chr25_25330775   Sample    T    C        0      0        2 
  25 chr25_25334178     AAsi    C    T        0      0        2 
  25 chr25_25334178     AKia    C    T        0      0        2 
  25 chr25_25334178     AOna    C    T        0      0        2 
  25 chr25_25334178     ASom    C    T        0      0        2 
  25 chr25_25334178     HCab    C    T        1      2        2 
  25 chr25_25334178     HPrz    C    T        1      2        2 
  25 chr25_25334178     ZBoe    C    T        0      0        2 
  25 chr25_25334178     ZGre    C    T        0      0        2 
  25 chr25_25334178     ZHar    C    T        0      0        2 
  25 chr25_25334178   Sample    C    T        0      0        2 
  25 chr25_25334327     AAsi    T    C        0      0        2 
  25 chr25_25334327     AKia    T    C        0      0        2 
  25 chr25_25334327     AOna    T    C        0      0        2 
  25 chr25_25334327     ASom    T    C        0      0        2 
  25 chr25_25334327     HCab    T    C        0      0        2 
  25 chr25_25334327     HPrz    T    C        0      0        2 
  25 chr25_25334327     ZBoe    T    C      0.5      1        2 
  25 chr25_25334327     ZGre    T    C        0      0        2 
  25 chr25_25334327     ZHar    T    C        0      0        2 
  25 chr25_25334327   Sample    T    C        0      0        2 
  25 chr25_25336243     AAsi    T    C        0      0        2 
  25 chr25_25336243     AKia    T    C        0      0        2 
  25 chr25_25336243     AOna    T    C        0      0        2 
  25 chr25_25336243     ASom    T    C        0      0        2 
  25 chr25_25336243     HCab    T    C        0      0        2 
  25 chr25_25336243     HPrz    T    C        0      0        2 
  25 chr25_25336243     ZBoe    T    C        0      0        2 
  25 chr25_25336243     ZGre    T    C        0      0        2 
  25 chr25_25336243     ZHar    T    C        1      2        2 
  25 chr25_25336243   Sample    T    C        0      0        2 
  25 chr25_25336388     AAsi    A    G        1      2        2 
  25 chr25_25336388     AKia    A    G        0      0        2 
  25 chr25_25336388     AOna    A    G        0      0        2 
  25 chr25_25336388     ASom    A    G        0      0        2 
  25 chr25_25336388     HCab    A    G        0      0        2 
  25 chr25_25336388     HPrz    A    G        0      0        2 
  25 chr25_25336388     ZBoe    A    G        0      0        2 
  25 chr25_25336388     ZGre    A    G        0      0        2 
  25 chr25_25336388     ZHar    A    G        0      0        2 
  25 chr25_25336388   Sample    A    G        1      2        2 
  25 chr25_25340690     AAsi    G    C        0      0        2 
  25 chr25_25340690     AKia    G    C        0      0        2 
  25 chr25_25340690     AOna    G    C        0      0        2 
  25 chr25_25340690     ASom    G    C        0      0        2 
  25 chr25_25340690     HCab    G    C        0      0        2 
  25 chr25_25340690     HPrz    G    C      0.5      1        2 
  25 chr25_25340690     ZBoe    G    C        0      0        2 
  25 chr25_25340690     ZGre    G    C        0      0        2 
  25 chr25_25340690     ZHar    G    C        0      0        2 
  25 chr25_25340690   Sample    G    C        0      0        2 
  25 chr25_25342516     AAsi    G    A        0      0        2 
  25 chr25_25342516     AKia    G    A        0      0        2 
  25 chr25_25342516     AOna    G    A        0      0        2 
  25 chr25_25342516     ASom    G    A        0      0        2 
  25 chr25_25342516     HCab    G    A        1      2        2 
  25 chr25_25342516     HPrz    G    A        1      2        2 
  25 chr25_25342516     ZBoe    G    A        0      0        2 
  25 chr25_25342516     ZGre    G    A        0      0        2 
  25 chr25_25342516     ZHar    G    A        0      0        2 
  25 chr25_25342516   Sample    G    A        0      0        2 
  25 chr25_25342602     AAsi    A    G        0      0        2 
  25 chr25_25342602     AKia    A    G        1      2        2 
  25 chr25_25342602     AOna    A    G        1      2        2 
  25 chr25_25342602     ASom    A    G        0      0        2 
  25 chr25_25342602     HCab    A    G        0      0        2 
  25 chr25_25342602     HPrz    A    G        0      0        2 
  25 chr25_25342602     ZBoe    A    G        0      0        2 
  25 chr25_25342602     ZGre    A    G        0      0        2 
  25 chr25_25342602     ZHar    A    G        0      0        2 
  25 chr25_25342602   Sample    A    G        0      0        2 
  25 chr25_25344394     AAsi    A    G        1      2        2 
  25 chr25_25344394     AKia    A    G        0      0        2 
  25 chr25_25344394     AOna    A    G        0      0        2 
  25 chr25_25344394     ASom    A    G        1      2        2 
  25 chr25_25344394     HCab    A    G        0      0        2 
  25 chr25_25344394     HPrz    A    G        0      0        2 
  25 chr25_25344394     ZBoe    A    G        0      0        2 
  25 chr25_25344394     ZGre    A    G        0      0        2 
  25 chr25_25344394     ZHar    A    G        0      0        2 
  25 chr25_25344394   Sample    A    G        1      2        2 
  25 chr25_25344855     AAsi    T    C        0      0        2 
  25 chr25_25344855     AKia    T    C        0      0        2 
  25 chr25_25344855     AOna    T    C        0      0        2 
  25 chr25_25344855     ASom    T    C        0      0        2 
  25 chr25_25344855     HCab    T    C        0      0        2 
  25 chr25_25344855     HPrz    T    C        0      0        2 
  25 chr25_25344855     ZBoe    T    C        1      2        2 
  25 chr25_25344855     ZGre    T    C        0      0        2 
  25 chr25_25344855     ZHar    T    C        0      0        2 
  25 chr25_25344855   Sample    T    C        0      0        2 
  25 chr25_25346790     AAsi    A    G        0      0        2 
  25 chr25_25346790     AKia    A    G        0      0        2 
  25 chr25_25346790     AOna    A    G        0      0        2 
  25 chr25_25346790     ASom    A    G        0      0        2 
  25 chr25_25346790     HCab    A    G        1      2        2 
  25 chr25_25346790     HPrz    A    G        1      2        2 
  25 chr25_25346790     ZBoe    A    G        0      0        2 
  25 chr25_25346790     ZGre    A    G        0      0        2 
  25 chr25_25346790     ZHar    A    G        0      0        2 
  25 chr25_25346790   Sample    A    G        0      0        2 
  25 chr25_25347450     AAsi    T    C        0      0        2 
  25 chr25_25347450     AKia    T    C        0      0        2 
  25 chr25_25347450     AOna    T    C        0      0        2 
  25 chr25_25347450     ASom    T    C        0      0        2 
  25 chr25_25347450     HCab    T    C        0      0        2 
  25 chr25_25347450     HPrz    T    C        0      0        2 
  25 chr25_25347450     ZBoe    T    C        0      0        2 
  25 chr25_25347450     ZGre    T    C        0      0        2 
  25 chr25_25347450     ZHar    T    C        1      2        2 
  25 chr25_25347450   Sample    T    C        0      0        2 
  25 chr25_25347709     AAsi    T    C      0.5      1        2 
  25 chr25_25347709     AKia    T    C        0      0        2 
  25 chr25_25347709     AOna    T    C        0      0        2 
  25 chr25_25347709     ASom    T    C        0      0        2 
  25 chr25_25347709     HCab    T    C        0      0        2 
  25 chr25_25347709     HPrz    T    C        0      0        2 
  25 chr25_25347709     ZBoe    T    C      0.5      1        2 
  25 chr25_25347709     ZGre    T    C        0      0        2 
  25 chr25_25347709     ZHar    T    C        0      0        2 
  25 chr25_25347709   Sample    T    C        0      0        2 
  25 chr25_25348254     AAsi    C    G        0      0        2 
  25 chr25_25348254     AKia    C    G        0      0        2 
  25 chr25_25348254     AOna    C    G        0      0        2 
  25 chr25_25348254     ASom    C    G        0      0        2 
  25 chr25_25348254     HCab    C    G        0      0        2 
  25 chr25_25348254     HPrz    C    G        0      0        2 
  25 chr25_25348254     ZBoe    C    G      0.5      1        2 
  25 chr25_25348254     ZGre    C    G        0      0        2 
  25 chr25_25348254     ZHar    C    G        0      0        2 
  25 chr25_25348254   Sample    C    G        0      0        2 
  25 chr25_25354348     AAsi    A    G        0      0        2 
  25 chr25_25354348     AKia    A    G        0      0        2 
  25 chr25_25354348     AOna    A    G        0      0        2 
  25 chr25_25354348     ASom    A    G        0      0        2 
  25 chr25_25354348     HCab    A    G        0      0        2 
  25 chr25_25354348     HPrz    A    G      0.5      1        2 
  25 chr25_25354348     ZBoe    A    G        0      0        2 
  25 chr25_25354348     ZGre    A    G        0      0        2 
  25 chr25_25354348     ZHar    A    G        0      0        2 
  25 chr25_25354348   Sample    A    G        0      0        2 
  25 chr25_25355153     AAsi    T    C        0      0        2 
  25 chr25_25355153     AKia    T    C        0      0        2 
  25 chr25_25355153     AOna    T    C        0      0        2 
  25 chr25_25355153     ASom    T    C        0      0        2 
  25 chr25_25355153     HCab    T    C        1      2        2 
  25 chr25_25355153     HPrz    T    C      0.5      1        2 
  25 chr25_25355153     ZBoe    T    C        0      0        2 
  25 chr25_25355153     ZGre    T    C        0      0        2 
  25 chr25_25355153     ZHar    T    C        0      0        2 
  25 chr25_25355153   Sample    T    C        0      0        2 
  25 chr25_25356136     AAsi    T    C        0      0        2 
  25 chr25_25356136     AKia    T    C        0      0        2 
  25 chr25_25356136     AOna    T    C        0      0        2 
  25 chr25_25356136     ASom    T    C        1      2        2 
  25 chr25_25356136     HCab    T    C        0      0        2 
  25 chr25_25356136     HPrz    T    C        0      0        2 
  25 chr25_25356136     ZBoe    T    C        0      0        2 
  25 chr25_25356136     ZGre    T    C        0      0        2 
  25 chr25_25356136     ZHar    T    C        0      0        2 
  25 chr25_25356136   Sample    T    C        0      0        2 
  25 chr25_25372499     AAsi    G    C        0      0        2 
  25 chr25_25372499     AKia    G    C        0      0        2 
  25 chr25_25372499     AOna    G    C        0      0        2 
  25 chr25_25372499     ASom    G    C        0      0        2 
  25 chr25_25372499     HCab    G    C        1      2        2 
  25 chr25_25372499     HPrz    G    C        1      2        2 
  25 chr25_25372499     ZBoe    G    C        0      0        2 
  25 chr25_25372499     ZGre    G    C        0      0        2 
  25 chr25_25372499     ZHar    G    C        0      0        2 
  25 chr25_25372499   Sample    G    C        0      0        2 
  25 chr25_25379876     AAsi    A    G      0.5      1        2 
  25 chr25_25379876     AKia    A    G        0      0        2 
  25 chr25_25379876     AOna    A    G        0      0        2 
  25 chr25_25379876     ASom    A    G        0      0        2 
  25 chr25_25379876     HCab    A    G        0      0        2 
  25 chr25_25379876     HPrz    A    G        0      0        2 
  25 chr25_25379876     ZBoe    A    G        0      0        2 
  25 chr25_25379876     ZGre    A    G        0      0        2 
  25 chr25_25379876     ZHar    A    G        0      0        2 
  25 chr25_25379876   Sample    A    G        0      0        2 
  25 chr25_25388834     AAsi    A    G        0      0        2 
  25 chr25_25388834     AKia    A    G        0      0        2 
  25 chr25_25388834     AOna    A    G        0      0        2 
  25 chr25_25388834     ASom    A    G        0      0        2 
  25 chr25_25388834     HCab    A    G        1      2        2 
  25 chr25_25388834     HPrz    A    G        1      2        2 
  25 chr25_25388834     ZBoe    A    G        0      0        2 
  25 chr25_25388834     ZGre    A    G        0      0        2 
  25 chr25_25388834     ZHar    A    G        0      0        2 
  25 chr25_25388834   Sample    A    G        0      0        2 
  25 chr25_25389293     AAsi    A    T        0      0        2 
  25 chr25_25389293     AKia    A    T        0      0        2 
  25 chr25_25389293     AOna    A    T        0      0        2 
  25 chr25_25389293     ASom    A    T        0      0        2 
  25 chr25_25389293     HCab    A    T        1      2        2 
  25 chr25_25389293     HPrz    A    T        1      2        2 
  25 chr25_25389293     ZBoe    A    T        0      0        2 
  25 chr25_25389293     ZGre    A    T        0      0        2 
  25 chr25_25389293     ZHar    A    T        0      0        2 
  25 chr25_25389293   Sample    A    T        0      0        2 
  25 chr25_25391544     AAsi    A    G        0      0        2 
  25 chr25_25391544     AKia    A    G        0      0        2 
  25 chr25_25391544     AOna    A    G        0      0        2 
  25 chr25_25391544     ASom    A    G        0      0        2 
  25 chr25_25391544     HCab    A    G        0      0        2 
  25 chr25_25391544     HPrz    A    G        0      0        2 
  25 chr25_25391544     ZBoe    A    G        0      0        2 
  25 chr25_25391544     ZGre    A    G        0      0        2 
  25 chr25_25391544     ZHar    A    G      0.5      1        2 
  25 chr25_25391544   Sample    A    G        0      0        2 
  25 chr25_25394686     AAsi    A    G        0      0        2 
  25 chr25_25394686     AKia    A    G        0      0        2 
  25 chr25_25394686     AOna    A    G        1      2        2 
  25 chr25_25394686     ASom    A    G        0      0        2 
  25 chr25_25394686     HCab    A    G        0      0        2 
  25 chr25_25394686     HPrz    A    G        0      0        2 
  25 chr25_25394686     ZBoe    A    G        0      0        2 
  25 chr25_25394686     ZGre    A    G      0.5      1        2 
  25 chr25_25394686     ZHar    A    G        0      0        2 
  25 chr25_25394686   Sample    A    G        0      0        2 
  25 chr25_25395119     AAsi    A    G        0      0        2 
  25 chr25_25395119     AKia    A    G        1      2        2 
  25 chr25_25395119     AOna    A    G        0      0        2 
  25 chr25_25395119     ASom    A    G        0      0        2 
  25 chr25_25395119     HCab    A    G        0      0        2 
  25 chr25_25395119     HPrz    A    G        0      0        2 
  25 chr25_25395119     ZBoe    A    G        0      0        2 
  25 chr25_25395119     ZGre    A    G        0      0        2 
  25 chr25_25395119     ZHar    A    G        0      0        2 
  25 chr25_25395119   Sample    A    G        0      0        2 
  25 chr25_25396004     AAsi    T    G        0      0        2 
  25 chr25_25396004     AKia    T    G        0      0        2 
  25 chr25_25396004     AOna    T    G        0      0        2 
  25 chr25_25396004     ASom    T    G        0      0        2 
  25 chr25_25396004     HCab    T    G        1      2        2 
  25 chr25_25396004     HPrz    T    G        1      2        2 
  25 chr25_25396004     ZBoe    T    G        0      0        2 
  25 chr25_25396004     ZGre    T    G        0      0        2 
  25 chr25_25396004     ZHar    T    G        0      0        2 
  25 chr25_25396004   Sample    T    G        0      0        2 
  25 chr25_25412649     AAsi    T    C        0      0        2 
  25 chr25_25412649     AKia    T    C        0      0        2 
  25 chr25_25412649     AOna    T    C        0      0        2 
  25 chr25_25412649     ASom    T    C        0      0        2 
  25 chr25_25412649     HCab    T    C      0.5      1        2 
  25 chr25_25412649     HPrz    T    C        0      0        2 
  25 chr25_25412649     ZBoe    T    C        0      0        2 
  25 chr25_25412649     ZGre    T    C        0      0        2 
  25 chr25_25412649     ZHar    T    C        0      0        2 
  25 chr25_25412649   Sample    T    C        0      0        2 
  25 chr25_25425111     AAsi    T    C        0      0        2 
  25 chr25_25425111     AKia    T    C        0      0        2 
  25 chr25_25425111     AOna    T    C        0      0        2 
  25 chr25_25425111     ASom    T    C        0      0        2 
  25 chr25_25425111     HCab    T    C        1      2        2 
  25 chr25_25425111     HPrz    T    C        1      2        2 
  25 chr25_25425111     ZBoe    T    C        0      0        2 
  25 chr25_25425111     ZGre    T    C        0      0        2 
  25 chr25_25425111     ZHar    T    C        0      0        2 
  25 chr25_25425111   Sample    T    C        0      0        2 
  25 chr25_25425953     AAsi    A    G        0      0        2 
  25 chr25_25425953     AKia    A    G        0      0        2 
  25 chr25_25425953     AOna    A    G        0      0        2 
  25 chr25_25425953     ASom    A    G        0      0        2 
  25 chr25_25425953     HCab    A    G        0      0        2 
  25 chr25_25425953     HPrz    A    G        0      0        2 
  25 chr25_25425953     ZBoe    A    G      0.5      1        2 
  25 chr25_25425953     ZGre    A    G        0      0        2 
  25 chr25_25425953     ZHar    A    G        0      0        2 
  25 chr25_25425953   Sample    A    G        0      0        2 
  25 chr25_25431258     AAsi    C    T        0      0        2 
  25 chr25_25431258     AKia    C    T        0      0        2 
  25 chr25_25431258     AOna    C    T        0      0        2 
  25 chr25_25431258     ASom    C    T        0      0        2 
  25 chr25_25431258     HCab    C    T        1      2        2 
  25 chr25_25431258     HPrz    C    T        1      2        2 
  25 chr25_25431258     ZBoe    C    T        0      0        2 
  25 chr25_25431258     ZGre    C    T        0      0        2 
  25 chr25_25431258     ZHar    C    T        0      0        2 
  25 chr25_25431258   Sample    C    T        0      0        2 
  25 chr25_25440224     AAsi    T    A        0      0        2 
  25 chr25_25440224     AKia    T    A        0      0        2 
  25 chr25_25440224     AOna    T    A        0      0        2 
  25 chr25_25440224     ASom    T    A        0      0        2 
  25 chr25_25440224     HCab    T    A        0      0        2 
  25 chr25_25440224     HPrz    T    A        0      0        2 
  25 chr25_25440224     ZBoe    T    A        0      0        2 
  25 chr25_25440224     ZGre    T    A      0.5      1        2 
  25 chr25_25440224     ZHar    T    A        0      0        2 
  25 chr25_25440224   Sample    T    A        0      0        2 
  25 chr25_25447263     AAsi    G    A        0      0        2 
  25 chr25_25447263     AKia    G    A        0      0        2 
  25 chr25_25447263     AOna    G    A        0      0        2 
  25 chr25_25447263     ASom    G    A        0      0        2 
  25 chr25_25447263     HCab    G    A        0      0        2 
  25 chr25_25447263     HPrz    G    A        0      0        2 
  25 chr25_25447263     ZBoe    G    A        0      0        2 
  25 chr25_25447263     ZGre    G    A        1      2        2 
  25 chr25_25447263     ZHar    G    A        0      0        2 
  25 chr25_25447263   Sample    G    A        0      0        2 
  25 chr25_25448755     AAsi    T    G        0      0        2 
  25 chr25_25448755     AKia    T    G        0      0        2 
  25 chr25_25448755     AOna    T    G        0      0        2 
  25 chr25_25448755     ASom    T    G        0      0        2 
  25 chr25_25448755     HCab    T    G        1      2        2 
  25 chr25_25448755     HPrz    T    G        1      2        2 
  25 chr25_25448755     ZBoe    T    G        0      0        2 
  25 chr25_25448755     ZGre    T    G        0      0        2 
  25 chr25_25448755     ZHar    T    G        0      0        2 
  25 chr25_25448755   Sample    T    G        0      0        2 
  25 chr25_25451006     AAsi    T    C        0      0        2 
  25 chr25_25451006     AKia    T    C        0      0        2 
  25 chr25_25451006     AOna    T    C        0      0        2 
  25 chr25_25451006     ASom    T    C        0      0        2 
  25 chr25_25451006     HCab    T    C        0      0        2 
  25 chr25_25451006     HPrz    T    C        0      0        2 
  25 chr25_25451006     ZBoe    T    C        0      0        2 
  25 chr25_25451006     ZGre    T    C        0      0        2 
  25 chr25_25451006     ZHar    T    C        1      2        2 
  25 chr25_25451006   Sample    T    C        0      0        2 
  25 chr25_25451719     AAsi    G    T        0      0        2 
  25 chr25_25451719     AKia    G    T        0      0        2 
  25 chr25_25451719     AOna    G    T        0      0        2 
  25 chr25_25451719     ASom    G    T        0      0        2 
  25 chr25_25451719     HCab    G    T        0      0        2 
  25 chr25_25451719     HPrz    G    T        0      0        2 
  25 chr25_25451719     ZBoe    G    T        1      2        2 
  25 chr25_25451719     ZGre    G    T        0      0        2 
  25 chr25_25451719     ZHar    G    T        0      0        2 
  25 chr25_25451719   Sample    G    T        0      0        2 
  25 chr25_25456990     AAsi    T    C        0      0        2 
  25 chr25_25456990     AKia    T    C        0      0        2 
  25 chr25_25456990     AOna    T    C        0      0        2 
  25 chr25_25456990     ASom    T    C        0      0        2 
  25 chr25_25456990     HCab    T    C        0      0        2 
  25 chr25_25456990     HPrz    T    C        0      0        2 
  25 chr25_25456990     ZBoe    T    C        0      0        2 
  25 chr25_25456990     ZGre    T    C        1      2        2 
  25 chr25_25456990     ZHar    T    C        0      0        2 
  25 chr25_25456990   Sample    T    C        0      0        2 
  25 chr25_25459657     AAsi    G    A        0      0        2 
  25 chr25_25459657     AKia    G    A        0      0        2 
  25 chr25_25459657     AOna    G    A        0      0        2 
  25 chr25_25459657     ASom    G    A        0      0        2 
  25 chr25_25459657     HCab    G    A      0.5      1        2 
  25 chr25_25459657     HPrz    G    A        0      0        2 
  25 chr25_25459657     ZBoe    G    A        0      0        2 
  25 chr25_25459657     ZGre    G    A        0      0        2 
  25 chr25_25459657     ZHar    G    A        0      0        2 
  25 chr25_25459657   Sample    G    A        0      0        2 
  25 chr25_25463426     AAsi    T    C        0      0        2 
  25 chr25_25463426     AKia    T    C        0      0        2 
  25 chr25_25463426     AOna    T    C        0      0        2 
  25 chr25_25463426     ASom    T    C        1      2        2 
  25 chr25_25463426     HCab    T    C        0      0        2 
  25 chr25_25463426     HPrz    T    C        0      0        2 
  25 chr25_25463426     ZBoe    T    C        0      0        2 
  25 chr25_25463426     ZGre    T    C        0      0        2 
  25 chr25_25463426     ZHar    T    C        0      0        2 
  25 chr25_25463426   Sample    T    C        0      0        2 
  25 chr25_25470333     AAsi    G    A        0      0        2 
  25 chr25_25470333     AKia    G    A        1      2        2 
  25 chr25_25470333     AOna    G    A        1      2        2 
  25 chr25_25470333     ASom    G    A        0      0        2 
  25 chr25_25470333     HCab    G    A        0      0        2 
  25 chr25_25470333     HPrz    G    A        0      0        2 
  25 chr25_25470333     ZBoe    G    A        0      0        2 
  25 chr25_25470333     ZGre    G    A        0      0        2 
  25 chr25_25470333     ZHar    G    A        0      0        2 
  25 chr25_25470333   Sample    G    A        0      0        2 
  25 chr25_25473646     AAsi    G    A        0      0        2 
  25 chr25_25473646     AKia    G    A        0      0        2 
  25 chr25_25473646     AOna    G    A        0      0        2 
  25 chr25_25473646     ASom    G    A        0      0        2 
  25 chr25_25473646     HCab    G    A        1      2        2 
  25 chr25_25473646     HPrz    G    A      0.5      1        2 
  25 chr25_25473646     ZBoe    G    A        0      0        2 
  25 chr25_25473646     ZGre    G    A        0      0        2 
  25 chr25_25473646     ZHar    G    A        0      0        2 
  25 chr25_25473646   Sample    G    A        0      0        2 
  25 chr25_25474740     AAsi    T    C        0      0        2 
  25 chr25_25474740     AKia    T    C        0      0        2 
  25 chr25_25474740     AOna    T    C        0      0        2 
  25 chr25_25474740     ASom    T    C        1      2        2 
  25 chr25_25474740     HCab    T    C        0      0        2 
  25 chr25_25474740     HPrz    T    C        0      0        2 
  25 chr25_25474740     ZBoe    T    C        0      0        2 
  25 chr25_25474740     ZGre    T    C        0      0        2 
  25 chr25_25474740     ZHar    T    C        0      0        2 
  25 chr25_25474740   Sample    T    C        0      0        2 
  25 chr25_25484455     AAsi    A    G        0      0        2 
  25 chr25_25484455     AKia    A    G        1      2        2 
  25 chr25_25484455     AOna    A    G        1      2        2 
  25 chr25_25484455     ASom    A    G        0      0        2 
  25 chr25_25484455     HCab    A    G        0      0        2 
  25 chr25_25484455     HPrz    A    G        0      0        2 
  25 chr25_25484455     ZBoe    A    G        0      0        2 
  25 chr25_25484455     ZGre    A    G        0      0        2 
  25 chr25_25484455     ZHar    A    G        0      0        2 
  25 chr25_25484455   Sample    A    G        0      0        2 
  25 chr25_25495094     AAsi    A    G        0      0        2 
  25 chr25_25495094     AKia    A    G        0      0        2 
  25 chr25_25495094     AOna    A    G        0      0        2 
  25 chr25_25495094     ASom    A    G        0      0        2 
  25 chr25_25495094     HCab    A    G        0      0        2 
  25 chr25_25495094     HPrz    A    G        0      0        2 
  25 chr25_25495094     ZBoe    A    G        0      0        2 
  25 chr25_25495094     ZGre    A    G        1      2        2 
  25 chr25_25495094     ZHar    A    G        0      0        2 
  25 chr25_25495094   Sample    A    G        0      0        2 
  25 chr25_25497321     AAsi    G    C        0      0        2 
  25 chr25_25497321     AKia    G    C        0      0        2 
  25 chr25_25497321     AOna    G    C        0      0        2 
  25 chr25_25497321     ASom    G    C        0      0        2 
  25 chr25_25497321     HCab    G    C      0.5      1        2 
  25 chr25_25497321     HPrz    G    C      0.5      1        2 
  25 chr25_25497321     ZBoe    G    C        0      0        2 
  25 chr25_25497321     ZGre    G    C        0      0        2 
  25 chr25_25497321     ZHar    G    C        0      0        2 
  25 chr25_25497321   Sample    G    C        0      0        2 
  25 chr25_25497986     AAsi    T    G        0      0        2 
  25 chr25_25497986     AKia    T    G        0      0        2 
  25 chr25_25497986     AOna    T    G        0      0        2 
  25 chr25_25497986     ASom    T    G        1      2        2 
  25 chr25_25497986     HCab    T    G        0      0        2 
  25 chr25_25497986     HPrz    T    G        0      0        2 
  25 chr25_25497986     ZBoe    T    G        0      0        2 
  25 chr25_25497986     ZGre    T    G        0      0        2 
  25 chr25_25497986     ZHar    T    G        0      0        2 
  25 chr25_25497986   Sample    T    G        0      0        2 
  25 chr25_25500452     AAsi    T    C        0      0        2 
  25 chr25_25500452     AKia    T    C        0      0        2 
  25 chr25_25500452     AOna    T    C        0      0        2 
  25 chr25_25500452     ASom    T    C        0      0        2 
  25 chr25_25500452     HCab    T    C        0      0        2 
  25 chr25_25500452     HPrz    T    C        0      0        2 
  25 chr25_25500452     ZBoe    T    C        0      0        2 
  25 chr25_25500452     ZGre    T    C        0      0        2 
  25 chr25_25500452     ZHar    T    C        1      2        2 
  25 chr25_25500452   Sample    T    C        0      0        2 
  25 chr25_25501674     AAsi    A    C        0      0        2 
  25 chr25_25501674     AKia    A    C        0      0        2 
  25 chr25_25501674     AOna    A    C        0      0        2 
  25 chr25_25501674     ASom    A    C        0      0        2 
  25 chr25_25501674     HCab    A    C      0.5      1        2 
  25 chr25_25501674     HPrz    A    C        0      0        2 
  25 chr25_25501674     ZBoe    A    C        0      0        2 
  25 chr25_25501674     ZGre    A    C        0      0        2 
  25 chr25_25501674     ZHar    A    C        0      0        2 
  25 chr25_25501674   Sample    A    C        0      0        2 
  25 chr25_25504674     AAsi    G    C        0      0        2 
  25 chr25_25504674     AKia    G    C        1      2        2 
  25 chr25_25504674     AOna    G    C        1      2        2 
  25 chr25_25504674     ASom    G    C        0      0        2 
  25 chr25_25504674     HCab    G    C        0      0        2 
  25 chr25_25504674     HPrz    G    C        0      0        2 
  25 chr25_25504674     ZBoe    G    C        0      0        2 
  25 chr25_25504674     ZGre    G    C        0      0        2 
  25 chr25_25504674     ZHar    G    C        0      0        2 
  25 chr25_25504674   Sample    G    C        0      0        2 
  25 chr25_25507895     AAsi    A    G        0      0        2 
  25 chr25_25507895     AKia    A    G      0.5      1        2 
  25 chr25_25507895     AOna    A    G        0      0        2 
  25 chr25_25507895     ASom    A    G        0      0        2 
  25 chr25_25507895     HCab    A    G        0      0        2 
  25 chr25_25507895     HPrz    A    G        0      0        2 
  25 chr25_25507895     ZBoe    A    G        0      0        2 
  25 chr25_25507895     ZGre    A    G        0      0        2 
  25 chr25_25507895     ZHar    A    G        0      0        2 
  25 chr25_25507895   Sample    A    G        0      0        2 
  25 chr25_25514238     AAsi    C    T        0      0        2 
  25 chr25_25514238     AKia    C    T        0      0        2 
  25 chr25_25514238     AOna    C    T        0      0        2 
  25 chr25_25514238     ASom    C    T        0      0        2 
  25 chr25_25514238     HCab    C    T        1      2        2 
  25 chr25_25514238     HPrz    C    T        1      2        2 
  25 chr25_25514238     ZBoe    C    T        0      0        2 
  25 chr25_25514238     ZGre    C    T        0      0        2 
  25 chr25_25514238     ZHar    C    T        0      0        2 
  25 chr25_25514238   Sample    C    T        0      0        2 
  25 chr25_25514611     AAsi    T    C        0      0        2 
  25 chr25_25514611     AKia    T    C      0.5      1        2 
  25 chr25_25514611     AOna    T    C        0      0        2 
  25 chr25_25514611     ASom    T    C        0      0        2 
  25 chr25_25514611     HCab    T    C        0      0        2 
  25 chr25_25514611     HPrz    T    C        0      0        2 
  25 chr25_25514611     ZBoe    T    C        0      0        2 
  25 chr25_25514611     ZGre    T    C        0      0        2 
  25 chr25_25514611     ZHar    T    C        0      0        2 
  25 chr25_25514611   Sample    T    C        0      0        2 
  25 chr25_25517736     AAsi    C    A        0      0        2 
  25 chr25_25517736     AKia    C    A      0.5      1        2 
  25 chr25_25517736     AOna    C    A        0      0        2 
  25 chr25_25517736     ASom    C    A        0      0        2 
  25 chr25_25517736     HCab    C    A        0      0        2 
  25 chr25_25517736     HPrz    C    A        0      0        2 
  25 chr25_25517736     ZBoe    C    A        0      0        2 
  25 chr25_25517736     ZGre    C    A        0      0        2 
  25 chr25_25517736     ZHar    C    A        0      0        2 
  25 chr25_25517736   Sample    C    A        0      0        2 
  25 chr25_25531153     AAsi    T    C        0      0        2 
  25 chr25_25531153     AKia    T    C        0      0        2 
  25 chr25_25531153     AOna    T    C        0      0        2 
  25 chr25_25531153     ASom    T    C        0      0        2 
  25 chr25_25531153     HCab    T    C        1      2        2 
  25 chr25_25531153     HPrz    T    C        1      2        2 
  25 chr25_25531153     ZBoe    T    C        0      0        2 
  25 chr25_25531153     ZGre    T    C        0      0        2 
  25 chr25_25531153     ZHar    T    C        0      0        2 
  25 chr25_25531153   Sample    T    C        0      0        2 
  25 chr25_25532730     AAsi    A    G        0      0        2 
  25 chr25_25532730     AKia    A    G        0      0        2 
  25 chr25_25532730     AOna    A    G        1      2        2 
  25 chr25_25532730     ASom    A    G        0      0        2 
  25 chr25_25532730     HCab    A    G        0      0        2 
  25 chr25_25532730     HPrz    A    G        0      0        2 
  25 chr25_25532730     ZBoe    A    G        0      0        2 
  25 chr25_25532730     ZGre    A    G        0      0        2 
  25 chr25_25532730     ZHar    A    G        0      0        2 
  25 chr25_25532730   Sample    A    G        0      0        2 
  25 chr25_25533154     AAsi    A    G        0      0        2 
  25 chr25_25533154     AKia    A    G        0      0        2 
  25 chr25_25533154     AOna    A    G        0      0        2 
  25 chr25_25533154     ASom    A    G        0      0        2 
  25 chr25_25533154     HCab    A    G        0      0        2 
  25 chr25_25533154     HPrz    A    G        0      0        2 
  25 chr25_25533154     ZBoe    A    G      0.5      1        2 
  25 chr25_25533154     ZGre    A    G        0      0        2 
  25 chr25_25533154     ZHar    A    G        0      0        2 
  25 chr25_25533154   Sample    A    G        0      0        2 
  25 chr25_25541119     AAsi    T    C        0      0        2 
  25 chr25_25541119     AKia    T    C        0      0        2 
  25 chr25_25541119     AOna    T    C        0      0        2 
  25 chr25_25541119     ASom    T    C        0      0        2 
  25 chr25_25541119     HCab    T    C        0      0        2 
  25 chr25_25541119     HPrz    T    C        0      0        2 
  25 chr25_25541119     ZBoe    T    C      0.5      1        2 
  25 chr25_25541119     ZGre    T    C        0      0        2 
  25 chr25_25541119     ZHar    T    C        0      0        2 
  25 chr25_25541119   Sample    T    C        0      0        2 
  25 chr25_25543513     AAsi    C    T        0      0        2 
  25 chr25_25543513     AKia    C    T        0      0        2 
  25 chr25_25543513     AOna    C    T        0      0        2 
  25 chr25_25543513     ASom    C    T        0      0        2 
  25 chr25_25543513     HCab    C    T        1      2        2 
  25 chr25_25543513     HPrz    C    T        1      2        2 
  25 chr25_25543513     ZBoe    C    T        0      0        2 
  25 chr25_25543513     ZGre    C    T        0      0        2 
  25 chr25_25543513     ZHar    C    T        0      0        2 
  25 chr25_25543513   Sample    C    T        0      0        2 
  25 chr25_25545692     AAsi    G    A        0      0        2 
  25 chr25_25545692     AKia    G    A        0      0        2 
  25 chr25_25545692     AOna    G    A        0      0        2 
  25 chr25_25545692     ASom    G    A        0      0        2 
  25 chr25_25545692     HCab    G    A        0      0        2 
  25 chr25_25545692     HPrz    G    A        0      0        2 
  25 chr25_25545692     ZBoe    G    A        0      0        2 
  25 chr25_25545692     ZGre    G    A      0.5      1        2 
  25 chr25_25545692     ZHar    G    A        0      0        2 
  25 chr25_25545692   Sample    G    A        0      0        2 
  25 chr25_25549470     AAsi    C    T        0      0        2 
  25 chr25_25549470     AKia    C    T        0      0        2 
  25 chr25_25549470     AOna    C    T        0      0        2 
  25 chr25_25549470     ASom    C    T        0      0        2 
  25 chr25_25549470     HCab    C    T        0      0        2 
  25 chr25_25549470     HPrz    C    T        0      0        2 
  25 chr25_25549470     ZBoe    C    T      0.5      1        2 
  25 chr25_25549470     ZGre    C    T        0      0        2 
  25 chr25_25549470     ZHar    C    T        0      0        2 
  25 chr25_25549470   Sample    C    T        0      0        2 
  25 chr25_25551951     AAsi    C    T        0      0        2 
  25 chr25_25551951     AKia    C    T        0      0        2 
  25 chr25_25551951     AOna    C    T        0      0        2 
  25 chr25_25551951     ASom    C    T        0      0        2 
  25 chr25_25551951     HCab    C    T        0      0        2 
  25 chr25_25551951     HPrz    C    T      0.5      1        2 
  25 chr25_25551951     ZBoe    C    T        0      0        2 
  25 chr25_25551951     ZGre    C    T        0      0        2 
  25 chr25_25551951     ZHar    C    T        0      0        2 
  25 chr25_25551951   Sample    C    T        0      0        2 
  25 chr25_25556797     AAsi    T    C        0      0        2 
  25 chr25_25556797     AKia    T    C        0      0        2 
  25 chr25_25556797     AOna    T    C        0      0        2 
  25 chr25_25556797     ASom    T    C        0      0        2 
  25 chr25_25556797     HCab    T    C        1      2        2 
  25 chr25_25556797     HPrz    T    C        1      2        2 
  25 chr25_25556797     ZBoe    T    C        0      0        2 
  25 chr25_25556797     ZGre    T    C        0      0        2 
  25 chr25_25556797     ZHar    T    C        0      0        2 
  25 chr25_25556797   Sample    T    C        0      0        2 
  25 chr25_25562976     AAsi    A    G        0      0        2 
  25 chr25_25562976     AKia    A    G        0      0        2 
  25 chr25_25562976     AOna    A    G        0      0        2 
  25 chr25_25562976     ASom    A    G        0      0        2 
  25 chr25_25562976     HCab    A    G        0      0        2 
  25 chr25_25562976     HPrz    A    G        0      0        2 
  25 chr25_25562976     ZBoe    A    G        0      0        2 
  25 chr25_25562976     ZGre    A    G        0      0        2 
  25 chr25_25562976     ZHar    A    G        1      2        2 
  25 chr25_25562976   Sample    A    G        0      0        2 
  25 chr25_25567913     AAsi    T    C        0      0        2 
  25 chr25_25567913     AKia    T    C        0      0        2 
  25 chr25_25567913     AOna    T    C        0      0        2 
  25 chr25_25567913     ASom    T    C        0      0        2 
  25 chr25_25567913     HCab    T    C        1      2        2 
  25 chr25_25567913     HPrz    T    C        1      2        2 
  25 chr25_25567913     ZBoe    T    C        0      0        2 
  25 chr25_25567913     ZGre    T    C        0      0        2 
  25 chr25_25567913     ZHar    T    C        0      0        2 
  25 chr25_25567913   Sample    T    C        0      0        2 
  25 chr25_25571949     AAsi    T    C        0      0        2 
  25 chr25_25571949     AKia    T    C        0      0        2 
  25 chr25_25571949     AOna    T    C        1      2        2 
  25 chr25_25571949     ASom    T    C        0      0        2 
  25 chr25_25571949     HCab    T    C        0      0        2 
  25 chr25_25571949     HPrz    T    C        0      0        2 
  25 chr25_25571949     ZBoe    T    C        0      0        2 
  25 chr25_25571949     ZGre    T    C        0      0        2 
  25 chr25_25571949     ZHar    T    C        0      0        2 
  25 chr25_25571949   Sample    T    C        0      0        2 
  25 chr25_25578135     AAsi    T    C        0      0        2 
  25 chr25_25578135     AKia    T    C        1      2        2 
  25 chr25_25578135     AOna    T    C        0      0        2 
  25 chr25_25578135     ASom    T    C        0      0        2 
  25 chr25_25578135     HCab    T    C        0      0        2 
  25 chr25_25578135     HPrz    T    C        0      0        2 
  25 chr25_25578135     ZBoe    T    C        0      0        2 
  25 chr25_25578135     ZGre    T    C        0      0        2 
  25 chr25_25578135     ZHar    T    C        0      0        2 
  25 chr25_25578135   Sample    T    C        0      0        2 
  25 chr25_25580360     AAsi    G    A        0      0        2 
  25 chr25_25580360     AKia    G    A        0      0        2 
  25 chr25_25580360     AOna    G    A        0      0        2 
  25 chr25_25580360     ASom    G    A        0      0        2 
  25 chr25_25580360     HCab    G    A        1      2        2 
  25 chr25_25580360     HPrz    G    A        1      2        2 
  25 chr25_25580360     ZBoe    G    A        0      0        2 
  25 chr25_25580360     ZGre    G    A        0      0        2 
  25 chr25_25580360     ZHar    G    A        0      0        2 
  25 chr25_25580360   Sample    G    A        0      0        2 
  25 chr25_25584280     AAsi    T    C        0      0        2 
  25 chr25_25584280     AKia    T    C        0      0        2 
  25 chr25_25584280     AOna    T    C        0      0        2 
  25 chr25_25584280     ASom    T    C        0      0        2 
  25 chr25_25584280     HCab    T    C        0      0        2 
  25 chr25_25584280     HPrz    T    C        0      0        2 
  25 chr25_25584280     ZBoe    T    C      0.5      1        2 
  25 chr25_25584280     ZGre    T    C        0      0        2 
  25 chr25_25584280     ZHar    T    C        1      2        2 
  25 chr25_25584280   Sample    T    C        0      0        2 
  25 chr25_25596860     AAsi    G    A        0      0        2 
  25 chr25_25596860     AKia    G    A        0      0        2 
  25 chr25_25596860     AOna    G    A        0      0        2 
  25 chr25_25596860     ASom    G    A        0      0        2 
  25 chr25_25596860     HCab    G    A        0      0        2 
  25 chr25_25596860     HPrz    G    A        0      0        2 
  25 chr25_25596860     ZBoe    G    A      0.5      1        2 
  25 chr25_25596860     ZGre    G    A        0      0        2 
  25 chr25_25596860     ZHar    G    A        0      0        2 
  25 chr25_25596860   Sample    G    A        0      0        2 
  25 chr25_25598474     AAsi    G    C        0      0        2 
  25 chr25_25598474     AKia    G    C        0      0        2 
  25 chr25_25598474     AOna    G    C        0      0        2 
  25 chr25_25598474     ASom    G    C        0      0        2 
  25 chr25_25598474     HCab    G    C        1      2        2 
  25 chr25_25598474     HPrz    G    C        1      2        2 
  25 chr25_25598474     ZBoe    G    C        0      0        2 
  25 chr25_25598474     ZGre    G    C        0      0        2 
  25 chr25_25598474     ZHar    G    C        0      0        2 
  25 chr25_25598474   Sample    G    C        0      0        2 
  25 chr25_25610136     AAsi    T    G        0      0        2 
  25 chr25_25610136     AKia    T    G        0      0        2 
  25 chr25_25610136     AOna    T    G        0      0        2 
  25 chr25_25610136     ASom    T    G        0      0        2 
  25 chr25_25610136     HCab    T    G        1      2        2 
  25 chr25_25610136     HPrz    T    G        1      2        2 
  25 chr25_25610136     ZBoe    T    G        0      0        2 
  25 chr25_25610136     ZGre    T    G        0      0        2 
  25 chr25_25610136     ZHar    T    G        0      0        2 
  25 chr25_25610136   Sample    T    G        0      0        2 
  25 chr25_25616454     AAsi    T    C        0      0        2 
  25 chr25_25616454     AKia    T    C        1      2        2 
  25 chr25_25616454     AOna    T    C        0      0        2 
  25 chr25_25616454     ASom    T    C        0      0        2 
  25 chr25_25616454     HCab    T    C        0      0        2 
  25 chr25_25616454     HPrz    T    C        0      0        2 
  25 chr25_25616454     ZBoe    T    C        0      0        2 
  25 chr25_25616454     ZGre    T    C        0      0        2 
  25 chr25_25616454     ZHar    T    C        0      0        2 
  25 chr25_25616454   Sample    T    C        0      0        2 
  25 chr25_25620095     AAsi    C    T        0      0        2 
  25 chr25_25620095     AKia    C    T        0      0        2 
  25 chr25_25620095     AOna    C    T        0      0        2 
  25 chr25_25620095     ASom    C    T        0      0        2 
  25 chr25_25620095     HCab    C    T        0      0        2 
  25 chr25_25620095     HPrz    C    T        0      0        2 
  25 chr25_25620095     ZBoe    C    T      0.5      1        2 
  25 chr25_25620095     ZGre    C    T        0      0        2 
  25 chr25_25620095     ZHar    C    T        0      0        2 
  25 chr25_25620095   Sample    C    T        0      0        2 
  25 chr25_25632450     AAsi    C    A        0      0        2 
  25 chr25_25632450     AKia    C    A        0      0        2 
  25 chr25_25632450     AOna    C    A        0      0        2 
  25 chr25_25632450     ASom    C    A        0      0        2 
  25 chr25_25632450     HCab    C    A        1      2        2 
  25 chr25_25632450     HPrz    C    A        1      2        2 
  25 chr25_25632450     ZBoe    C    A        0      0        2 
  25 chr25_25632450     ZGre    C    A        0      0        2 
  25 chr25_25632450     ZHar    C    A        0      0        2 
  25 chr25_25632450   Sample    C    A        0      0        2 
  25 chr25_25632813     AAsi    T    C        0      0        2 
  25 chr25_25632813     AKia    T    C        0      0        2 
  25 chr25_25632813     AOna    T    C        0      0        2 
  25 chr25_25632813     ASom    T    C        0      0        2 
  25 chr25_25632813     HCab    T    C        1      2        2 
  25 chr25_25632813     HPrz    T    C        1      2        2 
  25 chr25_25632813     ZBoe    T    C        0      0        2 
  25 chr25_25632813     ZGre    T    C        0      0        2 
  25 chr25_25632813     ZHar    T    C        0      0        2 
  25 chr25_25632813   Sample    T    C        0      0        2 
  25 chr25_25633370     AAsi    T    C        0      0        2 
  25 chr25_25633370     AKia    T    C        0      0        2 
  25 chr25_25633370     AOna    T    C        0      0        2 
  25 chr25_25633370     ASom    T    C        0      0        2 
  25 chr25_25633370     HCab    T    C        0      0        2 
  25 chr25_25633370     HPrz    T    C        0      0        2 
  25 chr25_25633370     ZBoe    T    C        0      0        2 
  25 chr25_25633370     ZGre    T    C        1      2        2 
  25 chr25_25633370     ZHar    T    C        0      0        2 
  25 chr25_25633370   Sample    T    C        0      0        2 
  25 chr25_25634713     AAsi    C    T        0      0        2 
  25 chr25_25634713     AKia    C    T        0      0        2 
  25 chr25_25634713     AOna    C    T        0      0        2 
  25 chr25_25634713     ASom    C    T        0      0        2 
  25 chr25_25634713     HCab    C    T        1      2        2 
  25 chr25_25634713     HPrz    C    T        1      2        2 
  25 chr25_25634713     ZBoe    C    T        0      0        2 
  25 chr25_25634713     ZGre    C    T        0      0        2 
  25 chr25_25634713     ZHar    C    T        0      0        2 
  25 chr25_25634713   Sample    C    T        0      0        2 
  25 chr25_25638036     AAsi    C    T        0      0        2 
  25 chr25_25638036     AKia    C    T        0      0        2 
  25 chr25_25638036     AOna    C    T        0      0        2 
  25 chr25_25638036     ASom    C    T        0      0        2 
  25 chr25_25638036     HCab    C    T        1      2        2 
  25 chr25_25638036     HPrz    C    T        1      2        2 
  25 chr25_25638036     ZBoe    C    T        0      0        2 
  25 chr25_25638036     ZGre    C    T        0      0        2 
  25 chr25_25638036     ZHar    C    T        0      0        2 
  25 chr25_25638036   Sample    C    T        0      0        2 
  25 chr25_25638744     AAsi    T    C        0      0        2 
  25 chr25_25638744     AKia    T    C        1      2        2 
  25 chr25_25638744     AOna    T    C        0      0        2 
  25 chr25_25638744     ASom    T    C        0      0        2 
  25 chr25_25638744     HCab    T    C        0      0        2 
  25 chr25_25638744     HPrz    T    C        0      0        2 
  25 chr25_25638744     ZBoe    T    C        0      0        2 
  25 chr25_25638744     ZGre    T    C        0      0        2 
  25 chr25_25638744     ZHar    T    C        0      0        2 
  25 chr25_25638744   Sample    T    C        0      0        2 
  25 chr25_25651413     AAsi    C    T        0      0        2 
  25 chr25_25651413     AKia    C    T        0      0        2 
  25 chr25_25651413     AOna    C    T        0      0        2 
  25 chr25_25651413     ASom    C    T        0      0        2 
  25 chr25_25651413     HCab    C    T        1      2        2 
  25 chr25_25651413     HPrz    C    T        1      2        2 
  25 chr25_25651413     ZBoe    C    T        0      0        2 
  25 chr25_25651413     ZGre    C    T        0      0        2 
  25 chr25_25651413     ZHar    C    T        0      0        2 
  25 chr25_25651413   Sample    C    T        0      0        2 
  25 chr25_25652248     AAsi    A    T        0      0        2 
  25 chr25_25652248     AKia    A    T        0      0        2 
  25 chr25_25652248     AOna    A    T        0      0        2 
  25 chr25_25652248     ASom    A    T        0      0        2 
  25 chr25_25652248     HCab    A    T        0      0        2 
  25 chr25_25652248     HPrz    A    T        0      0        2 
  25 chr25_25652248     ZBoe    A    T        0      0        2 
  25 chr25_25652248     ZGre    A    T        1      2        2 
  25 chr25_25652248     ZHar    A    T        0      0        2 
  25 chr25_25652248   Sample    A    T        0      0        2 
  25 chr25_25653170     AAsi    A    T        0      0        2 
  25 chr25_25653170     AKia    A    T        0      0        2 
  25 chr25_25653170     AOna    A    T        0      0        2 
  25 chr25_25653170     ASom    A    T        0      0        2 
  25 chr25_25653170     HCab    A    T        0      0        2 
  25 chr25_25653170     HPrz    A    T        0      0        2 
  25 chr25_25653170     ZBoe    A    T        0      0        2 
  25 chr25_25653170     ZGre    A    T      0.5      1        2 
  25 chr25_25653170     ZHar    A    T        0      0        2 
  25 chr25_25653170   Sample    A    T        0      0        2 
  25 chr25_25653841     AAsi    T    C        0      0        2 
  25 chr25_25653841     AKia    T    C        0      0        2 
  25 chr25_25653841     AOna    T    C        0      0        2 
  25 chr25_25653841     ASom    T    C        0      0        2 
  25 chr25_25653841     HCab    T    C        0      0        2 
  25 chr25_25653841     HPrz    T    C        0      0        2 
  25 chr25_25653841     ZBoe    T    C        1      2        2 
  25 chr25_25653841     ZGre    T    C        0      0        2 
  25 chr25_25653841     ZHar    T    C        0      0        2 
  25 chr25_25653841   Sample    T    C        0      0        2 
  25 chr25_25657728     AAsi    T    C        0      0        2 
  25 chr25_25657728     AKia    T    C        0      0        2 
  25 chr25_25657728     AOna    T    C        0      0        2 
  25 chr25_25657728     ASom    T    C        0      0        2 
  25 chr25_25657728     HCab    T    C      0.5      1        2 
  25 chr25_25657728     HPrz    T    C        0      0        2 
  25 chr25_25657728     ZBoe    T    C        0      0        2 
  25 chr25_25657728     ZGre    T    C        0      0        2 
  25 chr25_25657728     ZHar    T    C        0      0        2 
  25 chr25_25657728   Sample    T    C        0      0        2 
  25 chr25_25659294     AAsi    C    T        0      0        2 
  25 chr25_25659294     AKia    C    T        0      0        2 
  25 chr25_25659294     AOna    C    T        0      0        2 
  25 chr25_25659294     ASom    C    T        0      0        2 
  25 chr25_25659294     HCab    C    T        1      2        2 
  25 chr25_25659294     HPrz    C    T        1      2        2 
  25 chr25_25659294     ZBoe    C    T        0      0        2 
  25 chr25_25659294     ZGre    C    T        0      0        2 
  25 chr25_25659294     ZHar    C    T        0      0        2 
  25 chr25_25659294   Sample    C    T        0      0        2 
  25 chr25_25666197     AAsi    G    A        0      0        2 
  25 chr25_25666197     AKia    G    A        0      0        2 
  25 chr25_25666197     AOna    G    A        0      0        2 
  25 chr25_25666197     ASom    G    A        0      0        2 
  25 chr25_25666197     HCab    G    A        1      2        2 
  25 chr25_25666197     HPrz    G    A        1      2        2 
  25 chr25_25666197     ZBoe    G    A        0      0        2 
  25 chr25_25666197     ZGre    G    A        0      0        2 
  25 chr25_25666197     ZHar    G    A        0      0        2 
  25 chr25_25666197   Sample    G    A        0      0        2 
  25 chr25_25675525     AAsi    T    C      0.5      1        2 
  25 chr25_25675525     AKia    T    C        0      0        2 
  25 chr25_25675525     AOna    T    C        0      0        2 
  25 chr25_25675525     ASom    T    C        0      0        2 
  25 chr25_25675525     HCab    T    C        0      0        2 
  25 chr25_25675525     HPrz    T    C        0      0        2 
  25 chr25_25675525     ZBoe    T    C        0      0        2 
  25 chr25_25675525     ZGre    T    C        0      0        2 
  25 chr25_25675525     ZHar    T    C        0      0        2 
  25 chr25_25675525   Sample    T    C        0      0        2 
  25 chr25_25696412     AAsi    A    G        0      0        2 
  25 chr25_25696412     AKia    A    G        1      2        2 
  25 chr25_25696412     AOna    A    G        0      0        2 
  25 chr25_25696412     ASom    A    G        0      0        2 
  25 chr25_25696412     HCab    A    G        0      0        2 
  25 chr25_25696412     HPrz    A    G        0      0        2 
  25 chr25_25696412     ZBoe    A    G        0      0        2 
  25 chr25_25696412     ZGre    A    G        0      0        2 
  25 chr25_25696412     ZHar    A    G        0      0        2 
  25 chr25_25696412   Sample    A    G        0      0        2 
  25 chr25_25698096     AAsi    A    T        0      0        2 
  25 chr25_25698096     AKia    A    T        0      0        2 
  25 chr25_25698096     AOna    A    T        1      2        2 
  25 chr25_25698096     ASom    A    T        0      0        2 
  25 chr25_25698096     HCab    A    T        0      0        2 
  25 chr25_25698096     HPrz    A    T        0      0        2 
  25 chr25_25698096     ZBoe    A    T        0      0        2 
  25 chr25_25698096     ZGre    A    T        0      0        2 
  25 chr25_25698096     ZHar    A    T        0      0        2 
  25 chr25_25698096   Sample    A    T        0      0        2 
  25 chr25_25698555     AAsi    T    C        0      0        2 
  25 chr25_25698555     AKia    T    C        0      0        2 
  25 chr25_25698555     AOna    T    C        0      0        2 
  25 chr25_25698555     ASom    T    C        1      2        2 
  25 chr25_25698555     HCab    T    C        0      0        2 
  25 chr25_25698555     HPrz    T    C        0      0        2 
  25 chr25_25698555     ZBoe    T    C        0      0        2 
  25 chr25_25698555     ZGre    T    C        0      0        2 
  25 chr25_25698555     ZHar    T    C        0      0        2 
  25 chr25_25698555   Sample    T    C        0      0        2 
  25 chr25_25701034     AAsi    G    A        0      0        2 
  25 chr25_25701034     AKia    G    A        0      0        2 
  25 chr25_25701034     AOna    G    A        0      0        2 
  25 chr25_25701034     ASom    G    A        0      0        2 
  25 chr25_25701034     HCab    G    A        0      0        2 
  25 chr25_25701034     HPrz    G    A        0      0        2 
  25 chr25_25701034     ZBoe    G    A      0.5      1        2 
  25 chr25_25701034     ZGre    G    A        0      0        2 
  25 chr25_25701034     ZHar    G    A        0      0        2 
  25 chr25_25701034   Sample    G    A        0      0        2 
  25 chr25_25701313     AAsi    C    T        0      0        2 
  25 chr25_25701313     AKia    C    T        0      0        2 
  25 chr25_25701313     AOna    C    T        0      0        2 
  25 chr25_25701313     ASom    C    T        0      0        2 
  25 chr25_25701313     HCab    C    T        0      0        2 
  25 chr25_25701313     HPrz    C    T        0      0        2 
  25 chr25_25701313     ZBoe    C    T      0.5      1        2 
  25 chr25_25701313     ZGre    C    T        0      0        2 
  25 chr25_25701313     ZHar    C    T        0      0        2 
  25 chr25_25701313   Sample    C    T        0      0        2 
  25 chr25_25705689     AAsi    T    C        0      0        2 
  25 chr25_25705689     AKia    T    C        0      0        2 
  25 chr25_25705689     AOna    T    C        0      0        2 
  25 chr25_25705689     ASom    T    C        0      0        2 
  25 chr25_25705689     HCab    T    C        0      0        2 
  25 chr25_25705689     HPrz    T    C        0      0        2 
  25 chr25_25705689     ZBoe    T    C      0.5      1        2 
  25 chr25_25705689     ZGre    T    C        0      0        2 
  25 chr25_25705689     ZHar    T    C        0      0        2 
  25 chr25_25705689   Sample    T    C        0      0        2 
  25 chr25_25709130     AAsi    C    T        0      0        2 
  25 chr25_25709130     AKia    C    T        0      0        2 
  25 chr25_25709130     AOna    C    T        0      0        2 
  25 chr25_25709130     ASom    C    T        0      0        2 
  25 chr25_25709130     HCab    C    T        0      0        2 
  25 chr25_25709130     HPrz    C    T      0.5      1        2 
  25 chr25_25709130     ZBoe    C    T        0      0        2 
  25 chr25_25709130     ZGre    C    T        0      0        2 
  25 chr25_25709130     ZHar    C    T        0      0        2 
  25 chr25_25709130   Sample    C    T        0      0        2 
  25 chr25_25709658     AAsi    C    T        0      0        2 
  25 chr25_25709658     AKia    C    T        0      0        2 
  25 chr25_25709658     AOna    C    T        0      0        2 
  25 chr25_25709658     ASom    C    T        0      0        2 
  25 chr25_25709658     HCab    C    T        0      0        2 
  25 chr25_25709658     HPrz    C    T        0      0        2 
  25 chr25_25709658     ZBoe    C    T        0      0        2 
  25 chr25_25709658     ZGre    C    T        1      2        2 
  25 chr25_25709658     ZHar    C    T        0      0        2 
  25 chr25_25709658   Sample    C    T        0      0        2 
  25 chr25_25709700     AAsi    T    C        0      0        2 
  25 chr25_25709700     AKia    T    C        0      0        2 
  25 chr25_25709700     AOna    T    C        0      0        2 
  25 chr25_25709700     ASom    T    C        0      0        2 
  25 chr25_25709700     HCab    T    C        0      0        2 
  25 chr25_25709700     HPrz    T    C        0      0        2 
  25 chr25_25709700     ZBoe    T    C        0      0        2 
  25 chr25_25709700     ZGre    T    C        0      0        2 
  25 chr25_25709700     ZHar    T    C      0.5      1        2 
  25 chr25_25709700   Sample    T    C        1      2        2 
  25 chr25_25712316     AAsi    G    A        0      0        2 
  25 chr25_25712316     AKia    G    A        0      0        2 
  25 chr25_25712316     AOna    G    A        0      0        2 
  25 chr25_25712316     ASom    G    A        0      0        2 
  25 chr25_25712316     HCab    G    A        1      2        2 
  25 chr25_25712316     HPrz    G    A        1      2        2 
  25 chr25_25712316     ZBoe    G    A        0      0        2 
  25 chr25_25712316     ZGre    G    A        0      0        2 
  25 chr25_25712316     ZHar    G    A        0      0        2 
  25 chr25_25712316   Sample    G    A        0      0        2 
  25 chr25_25715940     AAsi    C    T        0      0        2 
  25 chr25_25715940     AKia    C    T        0      0        2 
  25 chr25_25715940     AOna    C    T        0      0        2 
  25 chr25_25715940     ASom    C    T        0      0        2 
  25 chr25_25715940     HCab    C    T        0      0        2 
  25 chr25_25715940     HPrz    C    T        0      0        2 
  25 chr25_25715940     ZBoe    C    T        0      0        2 
  25 chr25_25715940     ZGre    C    T      0.5      1        2 
  25 chr25_25715940     ZHar    C    T        0      0        2 
  25 chr25_25715940   Sample    C    T        0      0        2 
  25 chr25_25726793     AAsi    A    G        0      0        2 
  25 chr25_25726793     AKia    A    G        0      0        2 
  25 chr25_25726793     AOna    A    G        0      0        2 
  25 chr25_25726793     ASom    A    G        0      0        2 
  25 chr25_25726793     HCab    A    G      0.5      1        2 
  25 chr25_25726793     HPrz    A    G      0.5      1        2 
  25 chr25_25726793     ZBoe    A    G        0      0        2 
  25 chr25_25726793     ZGre    A    G        0      0        2 
  25 chr25_25726793     ZHar    A    G        0      0        2 
  25 chr25_25726793   Sample    A    G        0      0        2 
  25 chr25_25732398     AAsi    T    A        0      0        2 
  25 chr25_25732398     AKia    T    A        0      0        2 
  25 chr25_25732398     AOna    T    A        0      0        2 
  25 chr25_25732398     ASom    T    A        0      0        2 
  25 chr25_25732398     HCab    T    A        1      2        2 
  25 chr25_25732398     HPrz    T    A        1      2        2 
  25 chr25_25732398     ZBoe    T    A        0      0        2 
  25 chr25_25732398     ZGre    T    A        0      0        2 
  25 chr25_25732398     ZHar    T    A        0      0        2 
  25 chr25_25732398   Sample    T    A        0      0        2 
  25 chr25_25737807     AAsi    C    G        0      0        2 
  25 chr25_25737807     AKia    C    G        1      2        2 
  25 chr25_25737807     AOna    C    G        1      2        2 
  25 chr25_25737807     ASom    C    G        0      0        2 
  25 chr25_25737807     HCab    C    G        0      0        2 
  25 chr25_25737807     HPrz    C    G        0      0        2 
  25 chr25_25737807     ZBoe    C    G        0      0        2 
  25 chr25_25737807     ZGre    C    G        0      0        2 
  25 chr25_25737807     ZHar    C    G        0      0        2 
  25 chr25_25737807   Sample    C    G        0      0        2 
  25 chr25_25747431     AAsi    T    G        0      0        2 
  25 chr25_25747431     AKia    T    G        0      0        2 
  25 chr25_25747431     AOna    T    G        0      0        2 
  25 chr25_25747431     ASom    T    G        0      0        2 
  25 chr25_25747431     HCab    T    G        1      2        2 
  25 chr25_25747431     HPrz    T    G        1      2        2 
  25 chr25_25747431     ZBoe    T    G        0      0        2 
  25 chr25_25747431     ZGre    T    G        0      0        2 
  25 chr25_25747431     ZHar    T    G        0      0        2 
  25 chr25_25747431   Sample    T    G        0      0        2 
  25 chr25_25748174     AAsi    G    C        0      0        2 
  25 chr25_25748174     AKia    G    C        0      0        2 
  25 chr25_25748174     AOna    G    C        0      0        2 
  25 chr25_25748174     ASom    G    C        0      0        2 
  25 chr25_25748174     HCab    G    C        1      2        2 
  25 chr25_25748174     HPrz    G    C        1      2        2 
  25 chr25_25748174     ZBoe    G    C        0      0        2 
  25 chr25_25748174     ZGre    G    C        0      0        2 
  25 chr25_25748174     ZHar    G    C        0      0        2 
  25 chr25_25748174   Sample    G    C        0      0        2 
  25 chr25_25751129     AAsi    T    G        1      2        2 
  25 chr25_25751129     AKia    T    G        0      0        2 
  25 chr25_25751129     AOna    T    G        0      0        2 
  25 chr25_25751129     ASom    T    G        1      2        2 
  25 chr25_25751129     HCab    T    G        0      0        2 
  25 chr25_25751129     HPrz    T    G        0      0        2 
  25 chr25_25751129     ZBoe    T    G        0      0        2 
  25 chr25_25751129     ZGre    T    G        0      0        2 
  25 chr25_25751129     ZHar    T    G        0      0        2 
  25 chr25_25751129   Sample    T    G        1      2        2 
  25 chr25_25759642     AAsi    T    C        0      0        2 
  25 chr25_25759642     AKia    T    C        0      0        2 
  25 chr25_25759642     AOna    T    C        0      0        2 
  25 chr25_25759642     ASom    T    C        0      0        2 
  25 chr25_25759642     HCab    T    C        0      0        2 
  25 chr25_25759642     HPrz    T    C        0      0        2 
  25 chr25_25759642     ZBoe    T    C        0      0        2 
  25 chr25_25759642     ZGre    T    C      0.5      1        2 
  25 chr25_25759642     ZHar    T    C        0      0        2 
  25 chr25_25759642   Sample    T    C        0      0        2 
  25 chr25_25763174     AAsi    A    G        1      2        2 
  25 chr25_25763174     AKia    A    G      0.5      1        2 
  25 chr25_25763174     AOna    A    G        0      0        2 
  25 chr25_25763174     ASom    A    G        1      2        2 
  25 chr25_25763174     HCab    A    G        0      0        2 
  25 chr25_25763174     HPrz    A    G        0      0        2 
  25 chr25_25763174     ZBoe    A    G        0      0        2 
  25 chr25_25763174     ZGre    A    G        0      0        2 
  25 chr25_25763174     ZHar    A    G        0      0        2 
  25 chr25_25763174   Sample    A    G        1      2        2 
  25 chr25_25781712     AAsi    T    C        0      0        2 
  25 chr25_25781712     AKia    T    C        0      0        2 
  25 chr25_25781712     AOna    T    C        0      0        2 
  25 chr25_25781712     ASom    T    C        0      0        2 
  25 chr25_25781712     HCab    T    C        0      0        2 
  25 chr25_25781712     HPrz    T    C        1      2        2 
  25 chr25_25781712     ZBoe    T    C        0      0        2 
  25 chr25_25781712     ZGre    T    C        0      0        2 
  25 chr25_25781712     ZHar    T    C        0      0        2 
  25 chr25_25781712   Sample    T    C        0      0        2 
  25 chr25_25785004     AAsi    T    G        0      0        2 
  25 chr25_25785004     AKia    T    G        0      0        2 
  25 chr25_25785004     AOna    T    G        0      0        2 
  25 chr25_25785004     ASom    T    G        0      0        2 
  25 chr25_25785004     HCab    T    G      0.5      1        2 
  25 chr25_25785004     HPrz    T    G        1      2        2 
  25 chr25_25785004     ZBoe    T    G        0      0        2 
  25 chr25_25785004     ZGre    T    G        0      0        2 
  25 chr25_25785004     ZHar    T    G        0      0        2 
  25 chr25_25785004   Sample    T    G        0      0        2 
  25 chr25_25801981     AAsi    C    T        1      2        2 
  25 chr25_25801981     AKia    C    T        0      0        2 
  25 chr25_25801981     AOna    C    T        0      0        2 
  25 chr25_25801981     ASom    C    T        1      2        2 
  25 chr25_25801981     HCab    C    T        0      0        2 
  25 chr25_25801981     HPrz    C    T        0      0        2 
  25 chr25_25801981     ZBoe    C    T        0      0        2 
  25 chr25_25801981     ZGre    C    T        0      0        2 
  25 chr25_25801981     ZHar    C    T        0      0        2 
  25 chr25_25801981   Sample    C    T        1      2        2 
  25 chr25_25812790     AAsi    A    T        0      0        2 
  25 chr25_25812790     AKia    A    T        0      0        2 
  25 chr25_25812790     AOna    A    T        0      0        2 
  25 chr25_25812790     ASom    A    T        0      0        2 
  25 chr25_25812790     HCab    A    T        1      2        2 
  25 chr25_25812790     HPrz    A    T        1      2        2 
  25 chr25_25812790     ZBoe    A    T        0      0        2 
  25 chr25_25812790     ZGre    A    T        0      0        2 
  25 chr25_25812790     ZHar    A    T        0      0        2 
  25 chr25_25812790   Sample    A    T        0      0        2 
  25 chr25_25823854     AAsi    G    A        0      0        2 
  25 chr25_25823854     AKia    G    A        0      0        2 
  25 chr25_25823854     AOna    G    A        0      0        2 
  25 chr25_25823854     ASom    G    A        0      0        2 
  25 chr25_25823854     HCab    G    A        0      0        2 
  25 chr25_25823854     HPrz    G    A        0      0        2 
  25 chr25_25823854     ZBoe    G    A        0      0        2 
  25 chr25_25823854     ZGre    G    A      0.5      1        2 
  25 chr25_25823854     ZHar    G    A        0      0        2 
  25 chr25_25823854   Sample    G    A        0      0        2 
  25 chr25_25829541     AAsi    G    C      0.5      1        2 
  25 chr25_25829541     AKia    G    C        0      0        2 
  25 chr25_25829541     AOna    G    C        0      0        2 
  25 chr25_25829541     ASom    G    C        1      2        2 
  25 chr25_25829541     HCab    G    C        0      0        2 
  25 chr25_25829541     HPrz    G    C        0      0        2 
  25 chr25_25829541     ZBoe    G    C        0      0        2 
  25 chr25_25829541     ZGre    G    C        0      0        2 
  25 chr25_25829541     ZHar    G    C        0      0        2 
  25 chr25_25829541   Sample    G    C        0      0        2 
  25 chr25_25835668     AAsi    T    C        0      0        2 
  25 chr25_25835668     AKia    T    C        0      0        2 
  25 chr25_25835668     AOna    T    C        0      0        2 
  25 chr25_25835668     ASom    T    C        0      0        2 
  25 chr25_25835668     HCab    T    C        1      2        2 
  25 chr25_25835668     HPrz    T    C        1      2        2 
  25 chr25_25835668     ZBoe    T    C        0      0        2 
  25 chr25_25835668     ZGre    T    C        0      0        2 
  25 chr25_25835668     ZHar    T    C        0      0        2 
  25 chr25_25835668   Sample    T    C        0      0        2 
  25 chr25_25846697     AAsi    C    A        0      0        2 
  25 chr25_25846697     AKia    C    A        0      0        2 
  25 chr25_25846697     AOna    C    A        0      0        2 
  25 chr25_25846697     ASom    C    A        0      0        2 
  25 chr25_25846697     HCab    C    A        0      0        2 
  25 chr25_25846697     HPrz    C    A        1      2        2 
  25 chr25_25846697     ZBoe    C    A        0      0        2 
  25 chr25_25846697     ZGre    C    A        0      0        2 
  25 chr25_25846697     ZHar    C    A        0      0        2 
  25 chr25_25846697   Sample    C    A        0      0        2 
  25 chr25_25847056     AAsi    A    G        0      0        2 
  25 chr25_25847056     AKia    A    G        0      0        2 
  25 chr25_25847056     AOna    A    G        0      0        2 
  25 chr25_25847056     ASom    A    G        0      0        2 
  25 chr25_25847056     HCab    A    G        0      0        2 
  25 chr25_25847056     HPrz    A    G        0      0        2 
  25 chr25_25847056     ZBoe    A    G        0      0        2 
  25 chr25_25847056     ZGre    A    G        1      2        2 
  25 chr25_25847056     ZHar    A    G        0      0        2 
  25 chr25_25847056   Sample    A    G        0      0        2 
  25 chr25_25852049     AAsi    C    T        0      0        2 
  25 chr25_25852049     AKia    C    T        0      0        2 
  25 chr25_25852049     AOna    C    T        0      0        2 
  25 chr25_25852049     ASom    C    T        0      0        2 
  25 chr25_25852049     HCab    C    T        0      0        2 
  25 chr25_25852049     HPrz    C    T        0      0        2 
  25 chr25_25852049     ZBoe    C    T        0      0        2 
  25 chr25_25852049     ZGre    C    T        1      2        2 
  25 chr25_25852049     ZHar    C    T        0      0        2 
  25 chr25_25852049   Sample    C    T        0      0        2 
  25 chr25_25857287     AAsi    G    T        0      0        2 
  25 chr25_25857287     AKia    G    T        0      0        2 
  25 chr25_25857287     AOna    G    T        1      2        2 
  25 chr25_25857287     ASom    G    T        0      0        2 
  25 chr25_25857287     HCab    G    T        0      0        2 
  25 chr25_25857287     HPrz    G    T        0      0        2 
  25 chr25_25857287     ZBoe    G    T        0      0        2 
  25 chr25_25857287     ZGre    G    T        0      0        2 
  25 chr25_25857287     ZHar    G    T        0      0        2 
  25 chr25_25857287   Sample    G    T        0      0        2 
  25 chr25_25858194     AAsi    A    C        0      0        2 
  25 chr25_25858194     AKia    A    C        0      0        2 
  25 chr25_25858194     AOna    A    C        0      0        2 
  25 chr25_25858194     ASom    A    C        0      0        2 
  25 chr25_25858194     HCab    A    C        1      2        2 
  25 chr25_25858194     HPrz    A    C        1      2        2 
  25 chr25_25858194     ZBoe    A    C        0      0        2 
  25 chr25_25858194     ZGre    A    C        0      0        2 
  25 chr25_25858194     ZHar    A    C        0      0        2 
  25 chr25_25858194   Sample    A    C        0      0        2 
  25 chr25_25870597     AAsi    G    A        0      0        2 
  25 chr25_25870597     AKia    G    A        0      0        2 
  25 chr25_25870597     AOna    G    A        0      0        2 
  25 chr25_25870597     ASom    G    A        0      0        2 
  25 chr25_25870597     HCab    G    A        1      2        2 
  25 chr25_25870597     HPrz    G    A        1      2        2 
  25 chr25_25870597     ZBoe    G    A        0      0        2 
  25 chr25_25870597     ZGre    G    A        0      0        2 
  25 chr25_25870597     ZHar    G    A        0      0        2 
  25 chr25_25870597   Sample    G    A        0      0        2 
  25 chr25_25872706     AAsi    T    G        0      0        2 
  25 chr25_25872706     AKia    T    G        0      0        2 
  25 chr25_25872706     AOna    T    G        0      0        2 
  25 chr25_25872706     ASom    T    G        0      0        2 
  25 chr25_25872706     HCab    T    G        1      2        2 
  25 chr25_25872706     HPrz    T    G        1      2        2 
  25 chr25_25872706     ZBoe    T    G        0      0        2 
  25 chr25_25872706     ZGre    T    G        0      0        2 
  25 chr25_25872706     ZHar    T    G        0      0        2 
  25 chr25_25872706   Sample    T    G        0      0        2 
  25 chr25_25885541     AAsi    T    G        0      0        2 
  25 chr25_25885541     AKia    T    G        0      0        2 
  25 chr25_25885541     AOna    T    G        0      0        2 
  25 chr25_25885541     ASom    T    G        0      0        2 
  25 chr25_25885541     HCab    T    G        1      2        2 
  25 chr25_25885541     HPrz    T    G        1      2        2 
  25 chr25_25885541     ZBoe    T    G        0      0        2 
  25 chr25_25885541     ZGre    T    G        0      0        2 
  25 chr25_25885541     ZHar    T    G        0      0        2 
  25 chr25_25885541   Sample    T    G        0      0        2 
  25 chr25_25887110     AAsi    A    C        0      0        2 
  25 chr25_25887110     AKia    A    C        0      0        2 
  25 chr25_25887110     AOna    A    C        0      0        2 
  25 chr25_25887110     ASom    A    C        0      0        2 
  25 chr25_25887110     HCab    A    C        0      0        2 
  25 chr25_25887110     HPrz    A    C        0      0        2 
  25 chr25_25887110     ZBoe    A    C        0      0        2 
  25 chr25_25887110     ZGre    A    C        1      2        2 
  25 chr25_25887110     ZHar    A    C        0      0        2 
  25 chr25_25887110   Sample    A    C        0      0        2 
  25 chr25_25887192     AAsi    T    C        0      0        2 
  25 chr25_25887192     AKia    T    C        0      0        2 
  25 chr25_25887192     AOna    T    C        0      0        2 
  25 chr25_25887192     ASom    T    C        0      0        2 
  25 chr25_25887192     HCab    T    C        0      0        2 
  25 chr25_25887192     HPrz    T    C        0      0        2 
  25 chr25_25887192     ZBoe    T    C        0      0        2 
  25 chr25_25887192     ZGre    T    C        1      2        2 
  25 chr25_25887192     ZHar    T    C        0      0        2 
  25 chr25_25887192   Sample    T    C        0      0        2 
  25 chr25_25887340     AAsi    T    C        0      0        2 
  25 chr25_25887340     AKia    T    C        0      0        2 
  25 chr25_25887340     AOna    T    C        0      0        2 
  25 chr25_25887340     ASom    T    C        0      0        2 
  25 chr25_25887340     HCab    T    C        0      0        2 
  25 chr25_25887340     HPrz    T    C        0      0        2 
  25 chr25_25887340     ZBoe    T    C      0.5      1        2 
  25 chr25_25887340     ZGre    T    C        0      0        2 
  25 chr25_25887340     ZHar    T    C        0      0        2 
  25 chr25_25887340   Sample    T    C        0      0        2 
  25 chr25_25890295     AAsi    A    T        0      0        2 
  25 chr25_25890295     AKia    A    T      0.5      1        2 
  25 chr25_25890295     AOna    A    T        0      0        2 
  25 chr25_25890295     ASom    A    T        0      0        2 
  25 chr25_25890295     HCab    A    T        0      0        2 
  25 chr25_25890295     HPrz    A    T        0      0        2 
  25 chr25_25890295     ZBoe    A    T        0      0        2 
  25 chr25_25890295     ZGre    A    T        0      0        2 
  25 chr25_25890295     ZHar    A    T        0      0        2 
  25 chr25_25890295   Sample    A    T        0      0        2 
  25 chr25_25892234     AAsi    C    T        0      0        2 
  25 chr25_25892234     AKia    C    T        0      0        2 
  25 chr25_25892234     AOna    C    T        0      0        2 
  25 chr25_25892234     ASom    C    T        0      0        2 
  25 chr25_25892234     HCab    C    T        1      2        2 
  25 chr25_25892234     HPrz    C    T        1      2        2 
  25 chr25_25892234     ZBoe    C    T        0      0        2 
  25 chr25_25892234     ZGre    C    T        0      0        2 
  25 chr25_25892234     ZHar    C    T        0      0        2 
  25 chr25_25892234   Sample    C    T        0      0        2 
  25 chr25_25896783     AAsi    G    A        0      0        2 
  25 chr25_25896783     AKia    G    A        0      0        2 
  25 chr25_25896783     AOna    G    A        0      0        2 
  25 chr25_25896783     ASom    G    A        0      0        2 
  25 chr25_25896783     HCab    G    A        0      0        2 
  25 chr25_25896783     HPrz    G    A        0      0        2 
  25 chr25_25896783     ZBoe    G    A        1      2        2 
  25 chr25_25896783     ZGre    G    A        0      0        2 
  25 chr25_25896783     ZHar    G    A        1      2        2 
  25 chr25_25896783   Sample    G    A        0      0        2 
  25 chr25_25897063     AAsi    G    T      0.5      1        2 
  25 chr25_25897063     AKia    G    T        0      0        2 
  25 chr25_25897063     AOna    G    T        0      0        2 
  25 chr25_25897063     ASom    G    T        0      0        2 
  25 chr25_25897063     HCab    G    T        0      0        2 
  25 chr25_25897063     HPrz    G    T        0      0        2 
  25 chr25_25897063     ZBoe    G    T        0      0        2 
  25 chr25_25897063     ZGre    G    T        0      0        2 
  25 chr25_25897063     ZHar    G    T        0      0        2 
  25 chr25_25897063   Sample    G    T        0      0        2 
  25 chr25_25898415     AAsi    A    C        0      0        2 
  25 chr25_25898415     AKia    A    C        0      0        2 
  25 chr25_25898415     AOna    A    C        0      0        2 
  25 chr25_25898415     ASom    A    C        0      0        2 
  25 chr25_25898415     HCab    A    C        0      0        2 
  25 chr25_25898415     HPrz    A    C        0      0        2 
  25 chr25_25898415     ZBoe    A    C        0      0        2 
  25 chr25_25898415     ZGre    A    C      0.5      1        2 
  25 chr25_25898415     ZHar    A    C        0      0        2 
  25 chr25_25898415   Sample    A    C        0      0        2 
  25 chr25_25907108     AAsi    C    A        0      0        2 
  25 chr25_25907108     AKia    C    A        0      0        2 
  25 chr25_25907108     AOna    C    A        0      0        2 
  25 chr25_25907108     ASom    C    A        0      0        2 
  25 chr25_25907108     HCab    C    A        1      2        2 
  25 chr25_25907108     HPrz    C    A        0      0        2 
  25 chr25_25907108     ZBoe    C    A        0      0        2 
  25 chr25_25907108     ZGre    C    A        0      0        2 
  25 chr25_25907108     ZHar    C    A        0      0        2 
  25 chr25_25907108   Sample    C    A        0      0        2 
  25 chr25_25909277     AAsi    C    T        0      0        2 
  25 chr25_25909277     AKia    C    T        0      0        2 
  25 chr25_25909277     AOna    C    T        0      0        2 
  25 chr25_25909277     ASom    C    T        0      0        2 
  25 chr25_25909277     HCab    C    T        1      2        2 
  25 chr25_25909277     HPrz    C    T        1      2        2 
  25 chr25_25909277     ZBoe    C    T        0      0        2 
  25 chr25_25909277     ZGre    C    T        0      0        2 
  25 chr25_25909277     ZHar    C    T        0      0        2 
  25 chr25_25909277   Sample    C    T        0      0        2 
  25 chr25_25912827     AAsi    C    A        0      0        2 
  25 chr25_25912827     AKia    C    A        0      0        2 
  25 chr25_25912827     AOna    C    A        0      0        2 
  25 chr25_25912827     ASom    C    A        1      2        2 
  25 chr25_25912827     HCab    C    A        0      0        2 
  25 chr25_25912827     HPrz    C    A        0      0        2 
  25 chr25_25912827     ZBoe    C    A        0      0        2 
  25 chr25_25912827     ZGre    C    A        0      0        2 
  25 chr25_25912827     ZHar    C    A        0      0        2 
  25 chr25_25912827   Sample    C    A        1      2        2 
  25 chr25_25916739     AAsi    A    G        0      0        2 
  25 chr25_25916739     AKia    A    G        0      0        2 
  25 chr25_25916739     AOna    A    G        0      0        2 
  25 chr25_25916739     ASom    A    G        0      0        2 
  25 chr25_25916739     HCab    A    G        1      2        2 
  25 chr25_25916739     HPrz    A    G        1      2        2 
  25 chr25_25916739     ZBoe    A    G        0      0        2 
  25 chr25_25916739     ZGre    A    G        0      0        2 
  25 chr25_25916739     ZHar    A    G        0      0        2 
  25 chr25_25916739   Sample    A    G        0      0        2 
  25 chr25_25920791     AAsi    T    C      0.5      1        2 
  25 chr25_25920791     AKia    T    C        0      0        2 
  25 chr25_25920791     AOna    T    C        0      0        2 
  25 chr25_25920791     ASom    T    C        0      0        2 
  25 chr25_25920791     HCab    T    C        0      0        2 
  25 chr25_25920791     HPrz    T    C        0      0        2 
  25 chr25_25920791     ZBoe    T    C        0      0        2 
  25 chr25_25920791     ZGre    T    C        0      0        2 
  25 chr25_25920791     ZHar    T    C        0      0        2 
  25 chr25_25920791   Sample    T    C        0      0        2 
  25 chr25_25922521     AAsi    A    T        0      0        2 
  25 chr25_25922521     AKia    A    T        0      0        2 
  25 chr25_25922521     AOna    A    T        0      0        2 
  25 chr25_25922521     ASom    A    T        0      0        2 
  25 chr25_25922521     HCab    A    T        1      2        2 
  25 chr25_25922521     HPrz    A    T        1      2        2 
  25 chr25_25922521     ZBoe    A    T        0      0        2 
  25 chr25_25922521     ZGre    A    T        0      0        2 
  25 chr25_25922521     ZHar    A    T        0      0        2 
  25 chr25_25922521   Sample    A    T        0      0        2 
  25 chr25_25923022     AAsi    T    C        0      0        2 
  25 chr25_25923022     AKia    T    C        0      0        2 
  25 chr25_25923022     AOna    T    C        0      0        2 
  25 chr25_25923022     ASom    T    C        0      0        2 
  25 chr25_25923022     HCab    T    C        0      0        2 
  25 chr25_25923022     HPrz    T    C        0      0        2 
  25 chr25_25923022     ZBoe    T    C        0      0        2 
  25 chr25_25923022     ZGre    T    C        0      0        2 
  25 chr25_25923022     ZHar    T    C        1      2        2 
  25 chr25_25923022   Sample    T    C        0      0        2 
  25 chr25_25923922     AAsi    A    G        0      0        2 
  25 chr25_25923922     AKia    A    G        1      2        2 
  25 chr25_25923922     AOna    A    G        0      0        2 
  25 chr25_25923922     ASom    A    G        0      0        2 
  25 chr25_25923922     HCab    A    G        0      0        2 
  25 chr25_25923922     HPrz    A    G        0      0        2 
  25 chr25_25923922     ZBoe    A    G        0      0        2 
  25 chr25_25923922     ZGre    A    G        0      0        2 
  25 chr25_25923922     ZHar    A    G        0      0        2 
  25 chr25_25923922   Sample    A    G        0      0        2 
  25 chr25_25935761     AAsi    A    G        0      0        2 
  25 chr25_25935761     AKia    A    G        0      0        2 
  25 chr25_25935761     AOna    A    G        0      0        2 
  25 chr25_25935761     ASom    A    G        0      0        2 
  25 chr25_25935761     HCab    A    G      0.5      1        2 
  25 chr25_25935761     HPrz    A    G        0      0        2 
  25 chr25_25935761     ZBoe    A    G        0      0        2 
  25 chr25_25935761     ZGre    A    G        1      2        2 
  25 chr25_25935761     ZHar    A    G        0      0        2 
  25 chr25_25935761   Sample    A    G        0      0        2 
  25 chr25_25936488     AAsi    A    G        1      2        2 
  25 chr25_25936488     AKia    A    G        0      0        2 
  25 chr25_25936488     AOna    A    G        0      0        2 
  25 chr25_25936488     ASom    A    G        0      0        2 
  25 chr25_25936488     HCab    A    G        0      0        2 
  25 chr25_25936488     HPrz    A    G        0      0        2 
  25 chr25_25936488     ZBoe    A    G        0      0        2 
  25 chr25_25936488     ZGre    A    G        0      0        2 
  25 chr25_25936488     ZHar    A    G        0      0        2 
  25 chr25_25936488   Sample    A    G        0      0        2 
  25 chr25_25939369     AAsi    A    T        0      0        2 
  25 chr25_25939369     AKia    A    T        0      0        2 
  25 chr25_25939369     AOna    A    T        0      0        2 
  25 chr25_25939369     ASom    A    T        0      0        2 
  25 chr25_25939369     HCab    A    T        0      0        2 
  25 chr25_25939369     HPrz    A    T        0      0        2 
  25 chr25_25939369     ZBoe    A    T        0      0        2 
  25 chr25_25939369     ZGre    A    T      0.5      1        2 
  25 chr25_25939369     ZHar    A    T        0      0        2 
  25 chr25_25939369   Sample    A    T        0      0        2 
  25 chr25_25952617     AAsi    G    A        0      0        2 
  25 chr25_25952617     AKia    G    A        0      0        2 
  25 chr25_25952617     AOna    G    A        0      0        2 
  25 chr25_25952617     ASom    G    A        0      0        2 
  25 chr25_25952617     HCab    G    A        0      0        2 
  25 chr25_25952617     HPrz    G    A        0      0        2 
  25 chr25_25952617     ZBoe    G    A        0      0        2 
  25 chr25_25952617     ZGre    G    A        1      2        2 
  25 chr25_25952617     ZHar    G    A        0      0        2 
  25 chr25_25952617   Sample    G    A        0      0        2 
  25 chr25_25955835     AAsi    C    G        0      0        2 
  25 chr25_25955835     AKia    C    G        1      2        2 
  25 chr25_25955835     AOna    C    G        1      2        2 
  25 chr25_25955835     ASom    C    G        0      0        2 
  25 chr25_25955835     HCab    C    G        0      0        2 
  25 chr25_25955835     HPrz    C    G        0      0        2 
  25 chr25_25955835     ZBoe    C    G        0      0        2 
  25 chr25_25955835     ZGre    C    G        0      0        2 
  25 chr25_25955835     ZHar    C    G        0      0        2 
  25 chr25_25955835   Sample    C    G        0      0        2 
  25 chr25_25959011     AAsi    T    C        0      0        2 
  25 chr25_25959011     AKia    T    C        0      0        2 
  25 chr25_25959011     AOna    T    C        1      2        2 
  25 chr25_25959011     ASom    T    C        0      0        2 
  25 chr25_25959011     HCab    T    C        0      0        2 
  25 chr25_25959011     HPrz    T    C        0      0        2 
  25 chr25_25959011     ZBoe    T    C        0      0        2 
  25 chr25_25959011     ZGre    T    C        0      0        2 
  25 chr25_25959011     ZHar    T    C        0      0        2 
  25 chr25_25959011   Sample    T    C        0      0        2 
  25 chr25_25960427     AAsi    A    G        0      0        2 
  25 chr25_25960427     AKia    A    G        0      0        2 
  25 chr25_25960427     AOna    A    G        0      0        2 
  25 chr25_25960427     ASom    A    G        0      0        2 
  25 chr25_25960427     HCab    A    G        1      2        2 
  25 chr25_25960427     HPrz    A    G        1      2        2 
  25 chr25_25960427     ZBoe    A    G        0      0        2 
  25 chr25_25960427     ZGre    A    G        0      0        2 
  25 chr25_25960427     ZHar    A    G        0      0        2 
  25 chr25_25960427   Sample    A    G        0      0        2 
  25 chr25_25962983     AAsi    C    T        0      0        2 
  25 chr25_25962983     AKia    C    T        0      0        2 
  25 chr25_25962983     AOna    C    T        0      0        2 
  25 chr25_25962983     ASom    C    T        0      0        2 
  25 chr25_25962983     HCab    C    T        0      0        2 
  25 chr25_25962983     HPrz    C    T        0      0        2 
  25 chr25_25962983     ZBoe    C    T        0      0        2 
  25 chr25_25962983     ZGre    C    T      0.5      1        2 
  25 chr25_25962983     ZHar    C    T        0      0        2 
  25 chr25_25962983   Sample    C    T        0      0        2 
  25 chr25_25965215     AAsi    A    G        0      0        2 
  25 chr25_25965215     AKia    A    G        0      0        2 
  25 chr25_25965215     AOna    A    G        0      0        2 
  25 chr25_25965215     ASom    A    G        0      0        2 
  25 chr25_25965215     HCab    A    G        0      0        2 
  25 chr25_25965215     HPrz    A    G        0      0        2 
  25 chr25_25965215     ZBoe    A    G      0.5      1        2 
  25 chr25_25965215     ZGre    A    G        0      0        2 
  25 chr25_25965215     ZHar    A    G        0      0        2 
  25 chr25_25965215   Sample    A    G        0      0        2 
  25 chr25_25965634     AAsi    G    A        0      0        2 
  25 chr25_25965634     AKia    G    A        0      0        2 
  25 chr25_25965634     AOna    G    A        0      0        2 
  25 chr25_25965634     ASom    G    A        0      0        2 
  25 chr25_25965634     HCab    G    A        0      0        2 
  25 chr25_25965634     HPrz    G    A        0      0        2 
  25 chr25_25965634     ZBoe    G    A        0      0        2 
  25 chr25_25965634     ZGre    G    A      0.5      1        2 
  25 chr25_25965634     ZHar    G    A        0      0        2 
  25 chr25_25965634   Sample    G    A        0      0        2 
  25 chr25_25970277     AAsi    G    A        0      0        2 
  25 chr25_25970277     AKia    G    A        1      2        2 
  25 chr25_25970277     AOna    G    A        1      2        2 
  25 chr25_25970277     ASom    G    A        0      0        2 
  25 chr25_25970277     HCab    G    A        0      0        2 
  25 chr25_25970277     HPrz    G    A        0      0        2 
  25 chr25_25970277     ZBoe    G    A        0      0        2 
  25 chr25_25970277     ZGre    G    A        0      0        2 
  25 chr25_25970277     ZHar    G    A        0      0        2 
  25 chr25_25970277   Sample    G    A        0      0        2 
  25 chr25_25970775     AAsi    T    C        0      0        2 
  25 chr25_25970775     AKia    T    C        0      0        2 
  25 chr25_25970775     AOna    T    C        0      0        2 
  25 chr25_25970775     ASom    T    C        0      0        2 
  25 chr25_25970775     HCab    T    C        0      0        2 
  25 chr25_25970775     HPrz    T    C      0.5      1        2 
  25 chr25_25970775     ZBoe    T    C        0      0        2 
  25 chr25_25970775     ZGre    T    C        0      0        2 
  25 chr25_25970775     ZHar    T    C        0      0        2 
  25 chr25_25970775   Sample    T    C        0      0        2 
  25 chr25_25973043     AAsi    A    G        0      0        2 
  25 chr25_25973043     AKia    A    G        0      0        2 
  25 chr25_25973043     AOna    A    G        0      0        2 
  25 chr25_25973043     ASom    A    G        0      0        2 
  25 chr25_25973043     HCab    A    G        0      0        2 
  25 chr25_25973043     HPrz    A    G        0      0        2 
  25 chr25_25973043     ZBoe    A    G        0      0        2 
  25 chr25_25973043     ZGre    A    G        0      0        2 
  25 chr25_25973043     ZHar    A    G      0.5      1        2 
  25 chr25_25973043   Sample    A    G        0      0        2 
  25 chr25_25980449     AAsi    C    T        0      0        2 
  25 chr25_25980449     AKia    C    T        0      0        2 
  25 chr25_25980449     AOna    C    T        0      0        2 
  25 chr25_25980449     ASom    C    T        0      0        2 
  25 chr25_25980449     HCab    C    T        0      0        2 
  25 chr25_25980449     HPrz    C    T        0      0        2 
  25 chr25_25980449     ZBoe    C    T      0.5      1        2 
  25 chr25_25980449     ZGre    C    T        0      0        2 
  25 chr25_25980449     ZHar    C    T        0      0        2 
  25 chr25_25980449   Sample    C    T        0      0        2 
  25 chr25_25983263     AAsi    G    C        0      0        2 
  25 chr25_25983263     AKia    G    C        0      0        2 
  25 chr25_25983263     AOna    G    C        0      0        2 
  25 chr25_25983263     ASom    G    C        0      0        2 
  25 chr25_25983263     HCab    G    C        1      2        2 
  25 chr25_25983263     HPrz    G    C        1      2        2 
  25 chr25_25983263     ZBoe    G    C        0      0        2 
  25 chr25_25983263     ZGre    G    C        0      0        2 
  25 chr25_25983263     ZHar    G    C        0      0        2 
  25 chr25_25983263   Sample    G    C        0      0        2 
  25 chr25_25995601     AAsi    T    C        0      0        2 
  25 chr25_25995601     AKia    T    C        0      0        2 
  25 chr25_25995601     AOna    T    C        0      0        2 
  25 chr25_25995601     ASom    T    C        0      0        2 
  25 chr25_25995601     HCab    T    C        1      2        2 
  25 chr25_25995601     HPrz    T    C        1      2        2 
  25 chr25_25995601     ZBoe    T    C        0      0        2 
  25 chr25_25995601     ZGre    T    C        0      0        2 
  25 chr25_25995601     ZHar    T    C        0      0        2 
  25 chr25_25995601   Sample    T    C        0      0        2 
  25 chr25_25997213     AAsi    C    T        0      0        2 
  25 chr25_25997213     AKia    C    T        0      0        2 
  25 chr25_25997213     AOna    C    T        0      0        2 
  25 chr25_25997213     ASom    C    T        1      2        2 
  25 chr25_25997213     HCab    C    T        0      0        2 
  25 chr25_25997213     HPrz    C    T        0      0        2 
  25 chr25_25997213     ZBoe    C    T        0      0        2 
  25 chr25_25997213     ZGre    C    T        0      0        2 
  25 chr25_25997213     ZHar    C    T        0      0        2 
  25 chr25_25997213   Sample    C    T        0      0        2 
  25 chr25_25997949     AAsi    T    G        0      0        2 
  25 chr25_25997949     AKia    T    G        0      0        2 
  25 chr25_25997949     AOna    T    G        0      0        2 
  25 chr25_25997949     ASom    T    G        0      0        2 
  25 chr25_25997949     HCab    T    G        1      2        2 
  25 chr25_25997949     HPrz    T    G        1      2        2 
  25 chr25_25997949     ZBoe    T    G        0      0        2 
  25 chr25_25997949     ZGre    T    G        0      0        2 
  25 chr25_25997949     ZHar    T    G        0      0        2 
  25 chr25_25997949   Sample    T    G        0      0        2 
  25 chr25_26000686     AAsi    G    A        0      0        2 
  25 chr25_26000686     AKia    G    A        0      0        2 
  25 chr25_26000686     AOna    G    A        1      2        2 
  25 chr25_26000686     ASom    G    A        0      0        2 
  25 chr25_26000686     HCab    G    A        0      0        2 
  25 chr25_26000686     HPrz    G    A        0      0        2 
  25 chr25_26000686     ZBoe    G    A        0      0        2 
  25 chr25_26000686     ZGre    G    A        0      0        2 
  25 chr25_26000686     ZHar    G    A        0      0        2 
  25 chr25_26000686   Sample    G    A        0      0        2 
  25 chr25_26005253     AAsi    T    C        0      0        2 
  25 chr25_26005253     AKia    T    C      0.5      1        2 
  25 chr25_26005253     AOna    T    C        0      0        2 
  25 chr25_26005253     ASom    T    C        0      0        2 
  25 chr25_26005253     HCab    T    C        0      0        2 
  25 chr25_26005253     HPrz    T    C        0      0        2 
  25 chr25_26005253     ZBoe    T    C        0      0        2 
  25 chr25_26005253     ZGre    T    C        0      0        2 
  25 chr25_26005253     ZHar    T    C        0      0        2 
  25 chr25_26005253   Sample    T    C        0      0        2 
  25 chr25_26009192     AAsi    T    C        0      0        2 
  25 chr25_26009192     AKia    T    C        0      0        2 
  25 chr25_26009192     AOna    T    C        0      0        2 
  25 chr25_26009192     ASom    T    C        0      0        2 
  25 chr25_26009192     HCab    T    C        0      0        2 
  25 chr25_26009192     HPrz    T    C        0      0        2 
  25 chr25_26009192     ZBoe    T    C        0      0        2 
  25 chr25_26009192     ZGre    T    C        0      0        2 
  25 chr25_26009192     ZHar    T    C        1      2        2 
  25 chr25_26009192   Sample    T    C        0      0        2 
  25 chr25_26010155     AAsi    A    G        0      0        2 
  25 chr25_26010155     AKia    A    G        0      0        2 
  25 chr25_26010155     AOna    A    G        0      0        2 
  25 chr25_26010155     ASom    A    G        0      0        2 
  25 chr25_26010155     HCab    A    G        0      0        2 
  25 chr25_26010155     HPrz    A    G        0      0        2 
  25 chr25_26010155     ZBoe    A    G      0.5      1        2 
  25 chr25_26010155     ZGre    A    G        0      0        2 
  25 chr25_26010155     ZHar    A    G        0      0        2 
  25 chr25_26010155   Sample    A    G        0      0        2 
  25 chr25_26014659     AAsi    A    G        0      0        2 
  25 chr25_26014659     AKia    A    G        0      0        2 
  25 chr25_26014659     AOna    A    G        0      0        2 
  25 chr25_26014659     ASom    A    G        1      2        2 
  25 chr25_26014659     HCab    A    G        0      0        2 
  25 chr25_26014659     HPrz    A    G        0      0        2 
  25 chr25_26014659     ZBoe    A    G        0      0        2 
  25 chr25_26014659     ZGre    A    G        0      0        2 
  25 chr25_26014659     ZHar    A    G        0      0        2 
  25 chr25_26014659   Sample    A    G        0      0        2 
  25 chr25_26019408     AAsi    T    G        0      0        2 
  25 chr25_26019408     AKia    T    G        0      0        2 
  25 chr25_26019408     AOna    T    G        0      0        2 
  25 chr25_26019408     ASom    T    G        0      0        2 
  25 chr25_26019408     HCab    T    G        0      0        2 
  25 chr25_26019408     HPrz    T    G        0      0        2 
  25 chr25_26019408     ZBoe    T    G        0      0        2 
  25 chr25_26019408     ZGre    T    G        0      0        2 
  25 chr25_26019408     ZHar    T    G        1      2        2 
  25 chr25_26019408   Sample    T    G        0      0        2 
  25 chr25_26020238     AAsi    T    C        0      0        2 
  25 chr25_26020238     AKia    T    C        0      0        2 
  25 chr25_26020238     AOna    T    C        0      0        2 
  25 chr25_26020238     ASom    T    C        0      0        2 
  25 chr25_26020238     HCab    T    C        0      0        2 
  25 chr25_26020238     HPrz    T    C        0      0        2 
  25 chr25_26020238     ZBoe    T    C        0      0        2 
  25 chr25_26020238     ZGre    T    C        0      0        2 
  25 chr25_26020238     ZHar    T    C        1      2        2 
  25 chr25_26020238   Sample    T    C        0      0        2 
  25 chr25_26020656     AAsi    T    C        0      0        2 
  25 chr25_26020656     AKia    T    C        1      2        2 
  25 chr25_26020656     AOna    T    C        0      0        2 
  25 chr25_26020656     ASom    T    C        0      0        2 
  25 chr25_26020656     HCab    T    C        0      0        2 
  25 chr25_26020656     HPrz    T    C        0      0        2 
  25 chr25_26020656     ZBoe    T    C        0      0        2 
  25 chr25_26020656     ZGre    T    C        0      0        2 
  25 chr25_26020656     ZHar    T    C        0      0        2 
  25 chr25_26020656   Sample    T    C        0      0        2 
  25 chr25_26025885     AAsi    T    C        0      0        2 
  25 chr25_26025885     AKia    T    C        0      0        2 
  25 chr25_26025885     AOna    T    C        0      0        2 
  25 chr25_26025885     ASom    T    C        1      2        2 
  25 chr25_26025885     HCab    T    C        0      0        2 
  25 chr25_26025885     HPrz    T    C        0      0        2 
  25 chr25_26025885     ZBoe    T    C        0      0        2 
  25 chr25_26025885     ZGre    T    C        1      2        2 
  25 chr25_26025885     ZHar    T    C        0      0        2 
  25 chr25_26025885   Sample    T    C        0      0        2 
  25 chr25_26032863     AAsi    T    C        0      0        2 
  25 chr25_26032863     AKia    T    C        0      0        2 
  25 chr25_26032863     AOna    T    C        0      0        2 
  25 chr25_26032863     ASom    T    C        0      0        2 
  25 chr25_26032863     HCab    T    C        0      0        2 
  25 chr25_26032863     HPrz    T    C        0      0        2 
  25 chr25_26032863     ZBoe    T    C        0      0        2 
  25 chr25_26032863     ZGre    T    C        0      0        2 
  25 chr25_26032863     ZHar    T    C        1      2        2 
  25 chr25_26032863   Sample    T    C        0      0        2 
  25 chr25_26038005     AAsi    T    C        0      0        2 
  25 chr25_26038005     AKia    T    C        0      0        2 
  25 chr25_26038005     AOna    T    C        0      0        2 
  25 chr25_26038005     ASom    T    C        0      0        2 
  25 chr25_26038005     HCab    T    C        0      0        2 
  25 chr25_26038005     HPrz    T    C        0      0        2 
  25 chr25_26038005     ZBoe    T    C        0      0        2 
  25 chr25_26038005     ZGre    T    C        0      0        2 
  25 chr25_26038005     ZHar    T    C      0.5      1        2 
  25 chr25_26038005   Sample    T    C        1      2        2 
  25 chr25_26039375     AAsi    G    A      0.5      1        2 
  25 chr25_26039375     AKia    G    A        0      0        2 
  25 chr25_26039375     AOna    G    A        0      0        2 
  25 chr25_26039375     ASom    G    A        0      0        2 
  25 chr25_26039375     HCab    G    A        0      0        2 
  25 chr25_26039375     HPrz    G    A        0      0        2 
  25 chr25_26039375     ZBoe    G    A        0      0        2 
  25 chr25_26039375     ZGre    G    A        0      0        2 
  25 chr25_26039375     ZHar    G    A        0      0        2 
  25 chr25_26039375   Sample    G    A        1      2        2 
  25 chr25_26056057     AAsi    C    A        0      0        2 
  25 chr25_26056057     AKia    C    A        0      0        2 
  25 chr25_26056057     AOna    C    A        0      0        2 
  25 chr25_26056057     ASom    C    A        0      0        2 
  25 chr25_26056057     HCab    C    A      0.5      1        2 
  25 chr25_26056057     HPrz    C    A        0      0        2 
  25 chr25_26056057     ZBoe    C    A        0      0        2 
  25 chr25_26056057     ZGre    C    A        0      0        2 
  25 chr25_26056057     ZHar    C    A        0      0        2 
  25 chr25_26056057   Sample    C    A        0      0        2 
  25 chr25_26058421     AAsi    T    C        0      0        2 
  25 chr25_26058421     AKia    T    C        0      0        2 
  25 chr25_26058421     AOna    T    C        0      0        2 
  25 chr25_26058421     ASom    T    C        0      0        2 
  25 chr25_26058421     HCab    T    C        1      2        2 
  25 chr25_26058421     HPrz    T    C        1      2        2 
  25 chr25_26058421     ZBoe    T    C        0      0        2 
  25 chr25_26058421     ZGre    T    C        0      0        2 
  25 chr25_26058421     ZHar    T    C        0      0        2 
  25 chr25_26058421   Sample    T    C        0      0        2 
  25 chr25_26061530     AAsi    C    T        1      2        2 
  25 chr25_26061530     AKia    C    T        0      0        2 
  25 chr25_26061530     AOna    C    T        0      0        2 
  25 chr25_26061530     ASom    C    T        1      2        2 
  25 chr25_26061530     HCab    C    T        0      0        2 
  25 chr25_26061530     HPrz    C    T        0      0        2 
  25 chr25_26061530     ZBoe    C    T        0      0        2 
  25 chr25_26061530     ZGre    C    T        0      0        2 
  25 chr25_26061530     ZHar    C    T        0      0        2 
  25 chr25_26061530   Sample    C    T        1      2        2 
  25 chr25_26064012     AAsi    C    T        0      0        2 
  25 chr25_26064012     AKia    C    T        0      0        2 
  25 chr25_26064012     AOna    C    T        0      0        2 
  25 chr25_26064012     ASom    C    T        0      0        2 
  25 chr25_26064012     HCab    C    T        0      0        2 
  25 chr25_26064012     HPrz    C    T        0      0        2 
  25 chr25_26064012     ZBoe    C    T        0      0        2 
  25 chr25_26064012     ZGre    C    T        0      0        2 
  25 chr25_26064012     ZHar    C    T        1      2        2 
  25 chr25_26064012   Sample    C    T        0      0        2 
  25 chr25_26064266     AAsi    G    T        0      0        2 
  25 chr25_26064266     AKia    G    T        1      2        2 
  25 chr25_26064266     AOna    G    T        1      2        2 
  25 chr25_26064266     ASom    G    T        0      0        2 
  25 chr25_26064266     HCab    G    T        1      2        2 
  25 chr25_26064266     HPrz    G    T        1      2        2 
  25 chr25_26064266     ZBoe    G    T        0      0        2 
  25 chr25_26064266     ZGre    G    T        0      0        2 
  25 chr25_26064266     ZHar    G    T        0      0        2 
  25 chr25_26064266   Sample    G    T        0      0        2 
  25 chr25_26064456     AAsi    T    C        0      0        2 
  25 chr25_26064456     AKia    T    C        1      2        2 
  25 chr25_26064456     AOna    T    C        1      2        2 
  25 chr25_26064456     ASom    T    C        0      0        2 
  25 chr25_26064456     HCab    T    C        1      2        2 
  25 chr25_26064456     HPrz    T    C        1      2        2 
  25 chr25_26064456     ZBoe    T    C        0      0        2 
  25 chr25_26064456     ZGre    T    C        0      0        2 
  25 chr25_26064456     ZHar    T    C        0      0        2 
  25 chr25_26064456   Sample    T    C        0      0        2 
  25 chr25_26069885     AAsi    G    T        0      0        2 
  25 chr25_26069885     AKia    G    T        0      0        2 
  25 chr25_26069885     AOna    G    T        0      0        2 
  25 chr25_26069885     ASom    G    T        0      0        2 
  25 chr25_26069885     HCab    G    T        0      0        2 
  25 chr25_26069885     HPrz    G    T        0      0        2 
  25 chr25_26069885     ZBoe    G    T      0.5      1        2 
  25 chr25_26069885     ZGre    G    T        0      0        2 
  25 chr25_26069885     ZHar    G    T        0      0        2 
  25 chr25_26069885   Sample    G    T        0      0        2 
  25 chr25_26070705     AAsi    T    C        0      0        2 
  25 chr25_26070705     AKia    T    C        1      2        2 
  25 chr25_26070705     AOna    T    C        1      2        2 
  25 chr25_26070705     ASom    T    C        0      0        2 
  25 chr25_26070705     HCab    T    C        0      0        2 
  25 chr25_26070705     HPrz    T    C        0      0        2 
  25 chr25_26070705     ZBoe    T    C        0      0        2 
  25 chr25_26070705     ZGre    T    C        0      0        2 
  25 chr25_26070705     ZHar    T    C        0      0        2 
  25 chr25_26070705   Sample    T    C        0      0        2 
  25 chr25_26076374     AAsi    A    G        0      0        2 
  25 chr25_26076374     AKia    A    G        0      0        2 
  25 chr25_26076374     AOna    A    G        0      0        2 
  25 chr25_26076374     ASom    A    G        0      0        2 
  25 chr25_26076374     HCab    A    G        0      0        2 
  25 chr25_26076374     HPrz    A    G        0      0        2 
  25 chr25_26076374     ZBoe    A    G      0.5      1        2 
  25 chr25_26076374     ZGre    A    G        0      0        2 
  25 chr25_26076374     ZHar    A    G        0      0        2 
  25 chr25_26076374   Sample    A    G        0      0        2 
  25 chr25_26077662     AAsi    T    C        0      0        2 
  25 chr25_26077662     AKia    T    C        0      0        2 
  25 chr25_26077662     AOna    T    C        0      0        2 
  25 chr25_26077662     ASom    T    C        0      0        2 
  25 chr25_26077662     HCab    T    C      0.5      1        2 
  25 chr25_26077662     HPrz    T    C      0.5      1        2 
  25 chr25_26077662     ZBoe    T    C        0      0        2 
  25 chr25_26077662     ZGre    T    C        0      0        2 
  25 chr25_26077662     ZHar    T    C        0      0        2 
  25 chr25_26077662   Sample    T    C        0      0        2 
  25 chr25_26083691     AAsi    C    A        0      0        2 
  25 chr25_26083691     AKia    C    A        0      0        2 
  25 chr25_26083691     AOna    C    A        0      0        2 
  25 chr25_26083691     ASom    C    A        0      0        2 
  25 chr25_26083691     HCab    C    A      0.5      1        2 
  25 chr25_26083691     HPrz    C    A        0      0        2 
  25 chr25_26083691     ZBoe    C    A        0      0        2 
  25 chr25_26083691     ZGre    C    A        0      0        2 
  25 chr25_26083691     ZHar    C    A        0      0        2 
  25 chr25_26083691   Sample    C    A        0      0        2 
  25 chr25_26090332     AAsi    A    G        0      0        2 
  25 chr25_26090332     AKia    A    G        0      0        2 
  25 chr25_26090332     AOna    A    G        0      0        2 
  25 chr25_26090332     ASom    A    G        0      0        2 
  25 chr25_26090332     HCab    A    G        0      0        2 
  25 chr25_26090332     HPrz    A    G      0.5      1        2 
  25 chr25_26090332     ZBoe    A    G        0      0        2 
  25 chr25_26090332     ZGre    A    G        0      0        2 
  25 chr25_26090332     ZHar    A    G        0      0        2 
  25 chr25_26090332   Sample    A    G        0      0        2 
  25 chr25_26092797     AAsi    A    G        0      0        2 
  25 chr25_26092797     AKia    A    G        0      0        2 
  25 chr25_26092797     AOna    A    G        0      0        2 
  25 chr25_26092797     ASom    A    G        0      0        2 
  25 chr25_26092797     HCab    A    G      0.5      1        2 
  25 chr25_26092797     HPrz    A    G        0      0        2 
  25 chr25_26092797     ZBoe    A    G        0      0        2 
  25 chr25_26092797     ZGre    A    G        0      0        2 
  25 chr25_26092797     ZHar    A    G        0      0        2 
  25 chr25_26092797   Sample    A    G        0      0        2 
  25 chr25_26092964     AAsi    A    G        0      0        2 
  25 chr25_26092964     AKia    A    G        1      2        2 
  25 chr25_26092964     AOna    A    G        1      2        2 
  25 chr25_26092964     ASom    A    G        0      0        2 
  25 chr25_26092964     HCab    A    G        0      0        2 
  25 chr25_26092964     HPrz    A    G        0      0        2 
  25 chr25_26092964     ZBoe    A    G        0      0        2 
  25 chr25_26092964     ZGre    A    G        0      0        2 
  25 chr25_26092964     ZHar    A    G        0      0        2 
  25 chr25_26092964   Sample    A    G        0      0        2 
  25 chr25_26094780     AAsi    C    A        0      0        2 
  25 chr25_26094780     AKia    C    A        0      0        2 
  25 chr25_26094780     AOna    C    A        0      0        2 
  25 chr25_26094780     ASom    C    A        0      0        2 
  25 chr25_26094780     HCab    C    A        1      2        2 
  25 chr25_26094780     HPrz    C    A        1      2        2 
  25 chr25_26094780     ZBoe    C    A        0      0        2 
  25 chr25_26094780     ZGre    C    A        0      0        2 
  25 chr25_26094780     ZHar    C    A        0      0        2 
  25 chr25_26094780   Sample    C    A        0      0        2 
  25 chr25_26095169     AAsi    A    G        0      0        2 
  25 chr25_26095169     AKia    A    G        1      2        2 
  25 chr25_26095169     AOna    A    G        1      2        2 
  25 chr25_26095169     ASom    A    G        0      0        2 
  25 chr25_26095169     HCab    A    G        1      2        2 
  25 chr25_26095169     HPrz    A    G        1      2        2 
  25 chr25_26095169     ZBoe    A    G        0      0        2 
  25 chr25_26095169     ZGre    A    G        0      0        2 
  25 chr25_26095169     ZHar    A    G        0      0        2 
  25 chr25_26095169   Sample    A    G        0      0        2 
  25 chr25_26096532     AAsi    A    G        0      0        2 
  25 chr25_26096532     AKia    A    G        0      0        2 
  25 chr25_26096532     AOna    A    G        0      0        2 
  25 chr25_26096532     ASom    A    G        0      0        2 
  25 chr25_26096532     HCab    A    G        1      2        2 
  25 chr25_26096532     HPrz    A    G        1      2        2 
  25 chr25_26096532     ZBoe    A    G        0      0        2 
  25 chr25_26096532     ZGre    A    G        0      0        2 
  25 chr25_26096532     ZHar    A    G        0      0        2 
  25 chr25_26096532   Sample    A    G        0      0        2 
  25 chr25_26100903     AAsi    A    G      0.5      1        2 
  25 chr25_26100903     AKia    A    G        0      0        2 
  25 chr25_26100903     AOna    A    G        0      0        2 
  25 chr25_26100903     ASom    A    G        0      0        2 
  25 chr25_26100903     HCab    A    G        0      0        2 
  25 chr25_26100903     HPrz    A    G        0      0        2 
  25 chr25_26100903     ZBoe    A    G        0      0        2 
  25 chr25_26100903     ZGre    A    G        0      0        2 
  25 chr25_26100903     ZHar    A    G        0      0        2 
  25 chr25_26100903   Sample    A    G        0      0        2 
  25 chr25_26127913     AAsi    T    A        0      0        2 
  25 chr25_26127913     AKia    T    A        0      0        2 
  25 chr25_26127913     AOna    T    A        0      0        2 
  25 chr25_26127913     ASom    T    A        0      0        2 
  25 chr25_26127913     HCab    T    A        0      0        2 
  25 chr25_26127913     HPrz    T    A      0.5      1        2 
  25 chr25_26127913     ZBoe    T    A        0      0        2 
  25 chr25_26127913     ZGre    T    A        0      0        2 
  25 chr25_26127913     ZHar    T    A        0      0        2 
  25 chr25_26127913   Sample    T    A        0      0        2 
  25 chr25_26134411     AAsi    A    G        0      0        2 
  25 chr25_26134411     AKia    A    G        0      0        2 
  25 chr25_26134411     AOna    A    G        1      2        2 
  25 chr25_26134411     ASom    A    G        0      0        2 
  25 chr25_26134411     HCab    A    G        0      0        2 
  25 chr25_26134411     HPrz    A    G        0      0        2 
  25 chr25_26134411     ZBoe    A    G        0      0        2 
  25 chr25_26134411     ZGre    A    G        0      0        2 
  25 chr25_26134411     ZHar    A    G        0      0        2 
  25 chr25_26134411   Sample    A    G        0      0        2 
  25 chr25_26137302     AAsi    G    A        0      0        2 
  25 chr25_26137302     AKia    G    A        0      0        2 
  25 chr25_26137302     AOna    G    A        0      0        2 
  25 chr25_26137302     ASom    G    A        0      0        2 
  25 chr25_26137302     HCab    G    A        1      2        2 
  25 chr25_26137302     HPrz    G    A        1      2        2 
  25 chr25_26137302     ZBoe    G    A        0      0        2 
  25 chr25_26137302     ZGre    G    A        0      0        2 
  25 chr25_26137302     ZHar    G    A        0      0        2 
  25 chr25_26137302   Sample    G    A        0      0        2 
  25 chr25_26144658     AAsi    T    C        0      0        2 
  25 chr25_26144658     AKia    T    C        0      0        2 
  25 chr25_26144658     AOna    T    C        0      0        2 
  25 chr25_26144658     ASom    T    C        1      2        2 
  25 chr25_26144658     HCab    T    C        0      0        2 
  25 chr25_26144658     HPrz    T    C        0      0        2 
  25 chr25_26144658     ZBoe    T    C        0      0        2 
  25 chr25_26144658     ZGre    T    C        0      0        2 
  25 chr25_26144658     ZHar    T    C        0      0        2 
  25 chr25_26144658   Sample    T    C        0      0        2 
  25 chr25_26146671     AAsi    G    A        0      0        2 
  25 chr25_26146671     AKia    G    A        0      0        2 
  25 chr25_26146671     AOna    G    A        0      0        2 
  25 chr25_26146671     ASom    G    A        0      0        2 
  25 chr25_26146671     HCab    G    A        0      0        2 
  25 chr25_26146671     HPrz    G    A        0      0        2 
  25 chr25_26146671     ZBoe    G    A        0      0        2 
  25 chr25_26146671     ZGre    G    A        0      0        2 
  25 chr25_26146671     ZHar    G    A        1      2        2 
  25 chr25_26146671   Sample    G    A        0      0        2 
  25 chr25_26148039     AAsi    A    C      0.5      1        2 
  25 chr25_26148039     AKia    A    C        0      0        2 
  25 chr25_26148039     AOna    A    C        0      0        2 
  25 chr25_26148039     ASom    A    C        0      0        2 
  25 chr25_26148039     HCab    A    C        0      0        2 
  25 chr25_26148039     HPrz    A    C        0      0        2 
  25 chr25_26148039     ZBoe    A    C        0      0        2 
  25 chr25_26148039     ZGre    A    C        0      0        2 
  25 chr25_26148039     ZHar    A    C        0      0        2 
  25 chr25_26148039   Sample    A    C        0      0        2 
  25 chr25_26153132     AAsi    A    G        0      0        2 
  25 chr25_26153132     AKia    A    G        0      0        2 
  25 chr25_26153132     AOna    A    G        0      0        2 
  25 chr25_26153132     ASom    A    G        0      0        2 
  25 chr25_26153132     HCab    A    G        0      0        2 
  25 chr25_26153132     HPrz    A    G        0      0        2 
  25 chr25_26153132     ZBoe    A    G      0.5      1        2 
  25 chr25_26153132     ZGre    A    G        0      0        2 
  25 chr25_26153132     ZHar    A    G        0      0        2 
  25 chr25_26153132   Sample    A    G        0      0        2 
  25 chr25_26153198     AAsi    C    T      0.5      1        2 
  25 chr25_26153198     AKia    C    T        0      0        2 
  25 chr25_26153198     AOna    C    T        0      0        2 
  25 chr25_26153198     ASom    C    T        0      0        2 
  25 chr25_26153198     HCab    C    T        0      0        2 
  25 chr25_26153198     HPrz    C    T        0      0        2 
  25 chr25_26153198     ZBoe    C    T        0      0        2 
  25 chr25_26153198     ZGre    C    T        0      0        2 
  25 chr25_26153198     ZHar    C    T        0      0        2 
  25 chr25_26153198   Sample    C    T        0      0        2 
  25 chr25_26164171     AAsi    A    G      0.5      1        2 
  25 chr25_26164171     AKia    A    G        0      0        2 
  25 chr25_26164171     AOna    A    G        0      0        2 
  25 chr25_26164171     ASom    A    G        0      0        2 
  25 chr25_26164171     HCab    A    G        0      0        2 
  25 chr25_26164171     HPrz    A    G        0      0        2 
  25 chr25_26164171     ZBoe    A    G        0      0        2 
  25 chr25_26164171     ZGre    A    G        0      0        2 
  25 chr25_26164171     ZHar    A    G        0      0        2 
  25 chr25_26164171   Sample    A    G        0      0        2 
  25 chr25_26174261     AAsi    C    T        1      2        2 
  25 chr25_26174261     AKia    C    T        0      0        2 
  25 chr25_26174261     AOna    C    T        0      0        2 
  25 chr25_26174261     ASom    C    T        1      2        2 
  25 chr25_26174261     HCab    C    T        0      0        2 
  25 chr25_26174261     HPrz    C    T        0      0        2 
  25 chr25_26174261     ZBoe    C    T        0      0        2 
  25 chr25_26174261     ZGre    C    T        0      0        2 
  25 chr25_26174261     ZHar    C    T        0      0        2 
  25 chr25_26174261   Sample    C    T        1      2        2 
  25 chr25_26187454     AAsi    C    T        0      0        2 
  25 chr25_26187454     AKia    C    T        0      0        2 
  25 chr25_26187454     AOna    C    T        0      0        2 
  25 chr25_26187454     ASom    C    T        0      0        2 
  25 chr25_26187454     HCab    C    T        0      0        2 
  25 chr25_26187454     HPrz    C    T        0      0        2 
  25 chr25_26187454     ZBoe    C    T        0      0        2 
  25 chr25_26187454     ZGre    C    T        0      0        2 
  25 chr25_26187454     ZHar    C    T        1      2        2 
  25 chr25_26187454   Sample    C    T        0      0        2 
  25 chr25_26188516     AAsi    T    C        0      0        2 
  25 chr25_26188516     AKia    T    C        0      0        2 
  25 chr25_26188516     AOna    T    C        0      0        2 
  25 chr25_26188516     ASom    T    C        0      0        2 
  25 chr25_26188516     HCab    T    C      0.5      1        2 
  25 chr25_26188516     HPrz    T    C        0      0        2 
  25 chr25_26188516     ZBoe    T    C        0      0        2 
  25 chr25_26188516     ZGre    T    C        0      0        2 
  25 chr25_26188516     ZHar    T    C        0      0        2 
  25 chr25_26188516   Sample    T    C        0      0        2 
  25 chr25_26191150     AAsi    G    A        0      0        2 
  25 chr25_26191150     AKia    G    A        0      0        2 
  25 chr25_26191150     AOna    G    A        1      2        2 
  25 chr25_26191150     ASom    G    A        0      0        2 
  25 chr25_26191150     HCab    G    A        0      0        2 
  25 chr25_26191150     HPrz    G    A        0      0        2 
  25 chr25_26191150     ZBoe    G    A        0      0        2 
  25 chr25_26191150     ZGre    G    A        0      0        2 
  25 chr25_26191150     ZHar    G    A        0      0        2 
  25 chr25_26191150   Sample    G    A        0      0        2 
  25 chr25_26196558     AAsi    C    G        0      0        2 
  25 chr25_26196558     AKia    C    G        0      0        2 
  25 chr25_26196558     AOna    C    G        0      0        2 
  25 chr25_26196558     ASom    C    G        0      0        2 
  25 chr25_26196558     HCab    C    G      0.5      1        2 
  25 chr25_26196558     HPrz    C    G      0.5      1        2 
  25 chr25_26196558     ZBoe    C    G        0      0        2 
  25 chr25_26196558     ZGre    C    G        0      0        2 
  25 chr25_26196558     ZHar    C    G        0      0        2 
  25 chr25_26196558   Sample    C    G        0      0        2 
  25 chr25_26204722     AAsi    C    G        0      0        2 
  25 chr25_26204722     AKia    C    G        0      0        2 
  25 chr25_26204722     AOna    C    G        0      0        2 
  25 chr25_26204722     ASom    C    G        0      0        2 
  25 chr25_26204722     HCab    C    G        0      0        2 
  25 chr25_26204722     HPrz    C    G        0      0        2 
  25 chr25_26204722     ZBoe    C    G        0      0        2 
  25 chr25_26204722     ZGre    C    G        0      0        2 
  25 chr25_26204722     ZHar    C    G      0.5      1        2 
  25 chr25_26204722   Sample    C    G        0      0        2 
  25 chr25_26206225     AAsi    G    C        0      0        2 
  25 chr25_26206225     AKia    G    C        0      0        2 
  25 chr25_26206225     AOna    G    C        0      0        2 
  25 chr25_26206225     ASom    G    C        0      0        2 
  25 chr25_26206225     HCab    G    C        1      2        2 
  25 chr25_26206225     HPrz    G    C        1      2        2 
  25 chr25_26206225     ZBoe    G    C        0      0        2 
  25 chr25_26206225     ZGre    G    C        0      0        2 
  25 chr25_26206225     ZHar    G    C        0      0        2 
  25 chr25_26206225   Sample    G    C        0      0        2 
  25 chr25_26212233     AAsi    C    A        0      0        2 
  25 chr25_26212233     AKia    C    A      0.5      1        2 
  25 chr25_26212233     AOna    C    A        0      0        2 
  25 chr25_26212233     ASom    C    A        0      0        2 
  25 chr25_26212233     HCab    C    A        0      0        2 
  25 chr25_26212233     HPrz    C    A        0      0        2 
  25 chr25_26212233     ZBoe    C    A        0      0        2 
  25 chr25_26212233     ZGre    C    A        0      0        2 
  25 chr25_26212233     ZHar    C    A        0      0        2 
  25 chr25_26212233   Sample    C    A        0      0        2 
  25 chr25_26233602     AAsi    T    C        0      0        2 
  25 chr25_26233602     AKia    T    C        0      0        2 
  25 chr25_26233602     AOna    T    C        1      2        2 
  25 chr25_26233602     ASom    T    C        0      0        2 
  25 chr25_26233602     HCab    T    C        0      0        2 
  25 chr25_26233602     HPrz    T    C        0      0        2 
  25 chr25_26233602     ZBoe    T    C        0      0        2 
  25 chr25_26233602     ZGre    T    C        0      0        2 
  25 chr25_26233602     ZHar    T    C        0      0        2 
  25 chr25_26233602   Sample    T    C        0      0        2 
  25 chr25_26243774     AAsi    G    A        0      0        2 
  25 chr25_26243774     AKia    G    A        0      0        2 
  25 chr25_26243774     AOna    G    A        0      0        2 
  25 chr25_26243774     ASom    G    A        0      0        2 
  25 chr25_26243774     HCab    G    A        0      0        2 
  25 chr25_26243774     HPrz    G    A      0.5      1        2 
  25 chr25_26243774     ZBoe    G    A        0      0        2 
  25 chr25_26243774     ZGre    G    A        0      0        2 
  25 chr25_26243774     ZHar    G    A        0      0        2 
  25 chr25_26243774   Sample    G    A        0      0        2 
  25 chr25_26254048     AAsi    T    G        0      0        2 
  25 chr25_26254048     AKia    T    G        0      0        2 
  25 chr25_26254048     AOna    T    G        0      0        2 
  25 chr25_26254048     ASom    T    G        0      0        2 
  25 chr25_26254048     HCab    T    G        1      2        2 
  25 chr25_26254048     HPrz    T    G        1      2        2 
  25 chr25_26254048     ZBoe    T    G        0      0        2 
  25 chr25_26254048     ZGre    T    G        0      0        2 
  25 chr25_26254048     ZHar    T    G        0      0        2 
  25 chr25_26254048   Sample    T    G        0      0        2 
  25 chr25_26256426     AAsi    C    T        0      0        2 
  25 chr25_26256426     AKia    C    T      0.5      1        2 
  25 chr25_26256426     AOna    C    T        0      0        2 
  25 chr25_26256426     ASom    C    T        0      0        2 
  25 chr25_26256426     HCab    C    T        0      0        2 
  25 chr25_26256426     HPrz    C    T        0      0        2 
  25 chr25_26256426     ZBoe    C    T        0      0        2 
  25 chr25_26256426     ZGre    C    T        0      0        2 
  25 chr25_26256426     ZHar    C    T        0      0        2 
  25 chr25_26256426   Sample    C    T        0      0        2 
  25 chr25_26261302     AAsi    T    C        0      0        2 
  25 chr25_26261302     AKia    T    C        0      0        2 
  25 chr25_26261302     AOna    T    C        0      0        2 
  25 chr25_26261302     ASom    T    C        0      0        2 
  25 chr25_26261302     HCab    T    C        0      0        2 
  25 chr25_26261302     HPrz    T    C        0      0        2 
  25 chr25_26261302     ZBoe    T    C        0      0        2 
  25 chr25_26261302     ZGre    T    C      0.5      1        2 
  25 chr25_26261302     ZHar    T    C        0      0        2 
  25 chr25_26261302   Sample    T    C        0      0        2 
  25 chr25_26262985     AAsi    T    C        0      0        2 
  25 chr25_26262985     AKia    T    C        0      0        2 
  25 chr25_26262985     AOna    T    C        1      2        2 
  25 chr25_26262985     ASom    T    C        0      0        2 
  25 chr25_26262985     HCab    T    C        0      0        2 
  25 chr25_26262985     HPrz    T    C        0      0        2 
  25 chr25_26262985     ZBoe    T    C        0      0        2 
  25 chr25_26262985     ZGre    T    C        0      0        2 
  25 chr25_26262985     ZHar    T    C        0      0        2 
  25 chr25_26262985   Sample    T    C        0      0        2 
  25 chr25_26268547     AAsi    T    G        0      0        2 
  25 chr25_26268547     AKia    T    G        0      0        2 
  25 chr25_26268547     AOna    T    G        0      0        2 
  25 chr25_26268547     ASom    T    G        0      0        2 
  25 chr25_26268547     HCab    T    G        0      0        2 
  25 chr25_26268547     HPrz    T    G        0      0        2 
  25 chr25_26268547     ZBoe    T    G        0      0        2 
  25 chr25_26268547     ZGre    T    G        0      0        2 
  25 chr25_26268547     ZHar    T    G      0.5      1        2 
  25 chr25_26268547   Sample    T    G        0      0        2 
  25 chr25_26273422     AAsi    C    T        0      0        2 
  25 chr25_26273422     AKia    C    T        0      0        2 
  25 chr25_26273422     AOna    C    T        0      0        2 
  25 chr25_26273422     ASom    C    T        0      0        2 
  25 chr25_26273422     HCab    C    T        0      0        2 
  25 chr25_26273422     HPrz    C    T        0      0        2 
  25 chr25_26273422     ZBoe    C    T        0      0        2 
  25 chr25_26273422     ZGre    C    T        0      0        2 
  25 chr25_26273422     ZHar    C    T      0.5      1        2 
  25 chr25_26273422   Sample    C    T        0      0        2 
  25 chr25_26281784     AAsi    C    T        0      0        2 
  25 chr25_26281784     AKia    C    T        0      0        2 
  25 chr25_26281784     AOna    C    T        0      0        2 
  25 chr25_26281784     ASom    C    T        0      0        2 
  25 chr25_26281784     HCab    C    T        0      0        2 
  25 chr25_26281784     HPrz    C    T        0      0        2 
  25 chr25_26281784     ZBoe    C    T      0.5      1        2 
  25 chr25_26281784     ZGre    C    T        0      0        2 
  25 chr25_26281784     ZHar    C    T        0      0        2 
  25 chr25_26281784   Sample    C    T        0      0        2 
  25 chr25_26285839     AAsi    A    G        0      0        2 
  25 chr25_26285839     AKia    A    G        0      0        2 
  25 chr25_26285839     AOna    A    G        0      0        2 
  25 chr25_26285839     ASom    A    G        0      0        2 
  25 chr25_26285839     HCab    A    G        0      0        2 
  25 chr25_26285839     HPrz    A    G        0      0        2 
  25 chr25_26285839     ZBoe    A    G      0.5      1        2 
  25 chr25_26285839     ZGre    A    G        0      0        2 
  25 chr25_26285839     ZHar    A    G        0      0        2 
  25 chr25_26285839   Sample    A    G        0      0        2 
  25 chr25_26286406     AAsi    A    G        0      0        2 
  25 chr25_26286406     AKia    A    G        0      0        2 
  25 chr25_26286406     AOna    A    G        0      0        2 
  25 chr25_26286406     ASom    A    G      0.5      1        2 
  25 chr25_26286406     HCab    A    G        0      0        2 
  25 chr25_26286406     HPrz    A    G        0      0        2 
  25 chr25_26286406     ZBoe    A    G        0      0        2 
  25 chr25_26286406     ZGre    A    G        0      0        2 
  25 chr25_26286406     ZHar    A    G        0      0        2 
  25 chr25_26286406   Sample    A    G        0      0        2 
  25 chr25_26300689     AAsi    G    A        0      0        2 
  25 chr25_26300689     AKia    G    A        0      0        2 
  25 chr25_26300689     AOna    G    A        0      0        2 
  25 chr25_26300689     ASom    G    A        0      0        2 
  25 chr25_26300689     HCab    G    A        1      2        2 
  25 chr25_26300689     HPrz    G    A        1      2        2 
  25 chr25_26300689     ZBoe    G    A        0      0        2 
  25 chr25_26300689     ZGre    G    A        0      0        2 
  25 chr25_26300689     ZHar    G    A        0      0        2 
  25 chr25_26300689   Sample    G    A        0      0        2 
  25 chr25_26320709     AAsi    C    T        0      0        2 
  25 chr25_26320709     AKia    C    T        1      2        2 
  25 chr25_26320709     AOna    C    T        1      2        2 
  25 chr25_26320709     ASom    C    T        0      0        2 
  25 chr25_26320709     HCab    C    T        0      0        2 
  25 chr25_26320709     HPrz    C    T        0      0        2 
  25 chr25_26320709     ZBoe    C    T        0      0        2 
  25 chr25_26320709     ZGre    C    T        0      0        2 
  25 chr25_26320709     ZHar    C    T        0      0        2 
  25 chr25_26320709   Sample    C    T        0      0        2 
  25 chr25_26321613     AAsi    C    G        0      0        2 
  25 chr25_26321613     AKia    C    G        0      0        2 
  25 chr25_26321613     AOna    C    G        0      0        2 
  25 chr25_26321613     ASom    C    G        0      0        2 
  25 chr25_26321613     HCab    C    G      0.5      1        2 
  25 chr25_26321613     HPrz    C    G        1      2        2 
  25 chr25_26321613     ZBoe    C    G        0      0        2 
  25 chr25_26321613     ZGre    C    G        0      0        2 
  25 chr25_26321613     ZHar    C    G        0      0        2 
  25 chr25_26321613   Sample    C    G        0      0        2 
  25 chr25_26323556     AAsi    A    C        0      0        2 
  25 chr25_26323556     AKia    A    C      0.5      1        2 
  25 chr25_26323556     AOna    A    C        0      0        2 
  25 chr25_26323556     ASom    A    C        0      0        2 
  25 chr25_26323556     HCab    A    C        0      0        2 
  25 chr25_26323556     HPrz    A    C        0      0        2 
  25 chr25_26323556     ZBoe    A    C        0      0        2 
  25 chr25_26323556     ZGre    A    C        0      0        2 
  25 chr25_26323556     ZHar    A    C        0      0        2 
  25 chr25_26323556   Sample    A    C        0      0        2 
  25 chr25_26324899     AAsi    C    A        0      0        2 
  25 chr25_26324899     AKia    C    A        0      0        2 
  25 chr25_26324899     AOna    C    A        0      0        2 
  25 chr25_26324899     ASom    C    A        0      0        2 
  25 chr25_26324899     HCab    C    A        0      0        2 
  25 chr25_26324899     HPrz    C    A        0      0        2 
  25 chr25_26324899     ZBoe    C    A        0      0        2 
  25 chr25_26324899     ZGre    C    A        0      0        2 
  25 chr25_26324899     ZHar    C    A        1      2        2 
  25 chr25_26324899   Sample    C    A        0      0        2 
  25 chr25_26326852     AAsi    G    C        0      0        2 
  25 chr25_26326852     AKia    G    C        0      0        2 
  25 chr25_26326852     AOna    G    C        0      0        2 
  25 chr25_26326852     ASom    G    C        0      0        2 
  25 chr25_26326852     HCab    G    C        0      0        2 
  25 chr25_26326852     HPrz    G    C        0      0        2 
  25 chr25_26326852     ZBoe    G    C      0.5      1        2 
  25 chr25_26326852     ZGre    G    C        0      0        2 
  25 chr25_26326852     ZHar    G    C        0      0        2 
  25 chr25_26326852   Sample    G    C        0      0        2 
  25 chr25_26342401     AAsi    C    A        0      0        2 
  25 chr25_26342401     AKia    C    A        0      0        2 
  25 chr25_26342401     AOna    C    A        0      0        2 
  25 chr25_26342401     ASom    C    A        0      0        2 
  25 chr25_26342401     HCab    C    A        0      0        2 
  25 chr25_26342401     HPrz    C    A        0      0        2 
  25 chr25_26342401     ZBoe    C    A      0.5      1        2 
  25 chr25_26342401     ZGre    C    A        0      0        2 
  25 chr25_26342401     ZHar    C    A        0      0        2 
  25 chr25_26342401   Sample    C    A        0      0        2 
  25 chr25_26344364     AAsi    T    G        1      2        2 
  25 chr25_26344364     AKia    T    G        0      0        2 
  25 chr25_26344364     AOna    T    G        0      0        2 
  25 chr25_26344364     ASom    T    G        0      0        2 
  25 chr25_26344364     HCab    T    G        0      0        2 
  25 chr25_26344364     HPrz    T    G        0      0        2 
  25 chr25_26344364     ZBoe    T    G        0      0        2 
  25 chr25_26344364     ZGre    T    G        0      0        2 
  25 chr25_26344364     ZHar    T    G        0      0        2 
  25 chr25_26344364   Sample    T    G        1      2        2 
  25 chr25_26346835     AAsi    T    C        0      0        2 
  25 chr25_26346835     AKia    T    C        0      0        2 
  25 chr25_26346835     AOna    T    C        0      0        2 
  25 chr25_26346835     ASom    T    C        0      0        2 
  25 chr25_26346835     HCab    T    C        0      0        2 
  25 chr25_26346835     HPrz    T    C        1      2        2 
  25 chr25_26346835     ZBoe    T    C        0      0        2 
  25 chr25_26346835     ZGre    T    C        0      0        2 
  25 chr25_26346835     ZHar    T    C        0      0        2 
  25 chr25_26346835   Sample    T    C        0      0        2 
  25 chr25_26363863     AAsi    T    G        0      0        2 
  25 chr25_26363863     AKia    T    G        0      0        2 
  25 chr25_26363863     AOna    T    G        0      0        2 
  25 chr25_26363863     ASom    T    G        0      0        2 
  25 chr25_26363863     HCab    T    G        1      2        2 
  25 chr25_26363863     HPrz    T    G        1      2        2 
  25 chr25_26363863     ZBoe    T    G        0      0        2 
  25 chr25_26363863     ZGre    T    G        0      0        2 
  25 chr25_26363863     ZHar    T    G        0      0        2 
  25 chr25_26363863   Sample    T    G        0      0        2 
  25 chr25_26378428     AAsi    C    T        0      0        2 
  25 chr25_26378428     AKia    C    T        0      0        2 
  25 chr25_26378428     AOna    C    T        0      0        2 
  25 chr25_26378428     ASom    C    T        0      0        2 
  25 chr25_26378428     HCab    C    T        1      2        2 
  25 chr25_26378428     HPrz    C    T        1      2        2 
  25 chr25_26378428     ZBoe    C    T        0      0        2 
  25 chr25_26378428     ZGre    C    T        0      0        2 
  25 chr25_26378428     ZHar    C    T        0      0        2 
  25 chr25_26378428   Sample    C    T        0      0        2 
  25 chr25_26385472     AAsi    T    A        0      0        2 
  25 chr25_26385472     AKia    T    A        1      2        2 
  25 chr25_26385472     AOna    T    A        1      2        2 
  25 chr25_26385472     ASom    T    A        0      0        2 
  25 chr25_26385472     HCab    T    A        0      0        2 
  25 chr25_26385472     HPrz    T    A        0      0        2 
  25 chr25_26385472     ZBoe    T    A      0.5      1        2 
  25 chr25_26385472     ZGre    T    A        0      0        2 
  25 chr25_26385472     ZHar    T    A        1      2        2 
  25 chr25_26385472   Sample    T    A        0      0        2 
  25 chr25_26402483     AAsi    A    G        0      0        2 
  25 chr25_26402483     AKia    A    G      0.5      1        2 
  25 chr25_26402483     AOna    A    G        0      0        2 
  25 chr25_26402483     ASom    A    G        0      0        2 
  25 chr25_26402483     HCab    A    G        0      0        2 
  25 chr25_26402483     HPrz    A    G        0      0        2 
  25 chr25_26402483     ZBoe    A    G        0      0        2 
  25 chr25_26402483     ZGre    A    G        0      0        2 
  25 chr25_26402483     ZHar    A    G        0      0        2 
  25 chr25_26402483   Sample    A    G        0      0        2 
  25 chr25_26402978     AAsi    G    A        0      0        2 
  25 chr25_26402978     AKia    G    A        1      2        2 
  25 chr25_26402978     AOna    G    A        1      2        2 
  25 chr25_26402978     ASom    G    A        0      0        2 
  25 chr25_26402978     HCab    G    A        0      0        2 
  25 chr25_26402978     HPrz    G    A        0      0        2 
  25 chr25_26402978     ZBoe    G    A        0      0        2 
  25 chr25_26402978     ZGre    G    A        0      0        2 
  25 chr25_26402978     ZHar    G    A        0      0        2 
  25 chr25_26402978   Sample    G    A        0      0        2 
  25 chr25_26406080     AAsi    G    A        0      0        2 
  25 chr25_26406080     AKia    G    A        0      0        2 
  25 chr25_26406080     AOna    G    A        1      2        2 
  25 chr25_26406080     ASom    G    A        0      0        2 
  25 chr25_26406080     HCab    G    A        0      0        2 
  25 chr25_26406080     HPrz    G    A        0      0        2 
  25 chr25_26406080     ZBoe    G    A        0      0        2 
  25 chr25_26406080     ZGre    G    A        0      0        2 
  25 chr25_26406080     ZHar    G    A        0      0        2 
  25 chr25_26406080   Sample    G    A        0      0        2 
  25 chr25_26407106     AAsi    T    A        0      0        2 
  25 chr25_26407106     AKia    T    A        0      0        2 
  25 chr25_26407106     AOna    T    A        0      0        2 
  25 chr25_26407106     ASom    T    A        1      2        2 
  25 chr25_26407106     HCab    T    A        0      0        2 
  25 chr25_26407106     HPrz    T    A        0      0        2 
  25 chr25_26407106     ZBoe    T    A        0      0        2 
  25 chr25_26407106     ZGre    T    A        0      0        2 
  25 chr25_26407106     ZHar    T    A        0      0        2 
  25 chr25_26407106   Sample    T    A        0      0        2 
  25 chr25_26414194     AAsi    A    T        0      0        2 
  25 chr25_26414194     AKia    A    T        0      0        2 
  25 chr25_26414194     AOna    A    T        0      0        2 
  25 chr25_26414194     ASom    A    T        0      0        2 
  25 chr25_26414194     HCab    A    T        0      0        2 
  25 chr25_26414194     HPrz    A    T        0      0        2 
  25 chr25_26414194     ZBoe    A    T        0      0        2 
  25 chr25_26414194     ZGre    A    T      0.5      1        2 
  25 chr25_26414194     ZHar    A    T        0      0        2 
  25 chr25_26414194   Sample    A    T        0      0        2 
  25 chr25_26415328     AAsi    G    A        0      0        2 
  25 chr25_26415328     AKia    G    A        0      0        2 
  25 chr25_26415328     AOna    G    A        0      0        2 
  25 chr25_26415328     ASom    G    A        0      0        2 
  25 chr25_26415328     HCab    G    A      0.5      1        2 
  25 chr25_26415328     HPrz    G    A        0      0        2 
  25 chr25_26415328     ZBoe    G    A        0      0        2 
  25 chr25_26415328     ZGre    G    A        0      0        2 
  25 chr25_26415328     ZHar    G    A        0      0        2 
  25 chr25_26415328   Sample    G    A        0      0        2 
  25 chr25_26447934     AAsi    G    T        0      0        2 
  25 chr25_26447934     AKia    G    T        0      0        2 
  25 chr25_26447934     AOna    G    T        1      2        2 
  25 chr25_26447934     ASom    G    T        0      0        2 
  25 chr25_26447934     HCab    G    T        0      0        2 
  25 chr25_26447934     HPrz    G    T        0      0        2 
  25 chr25_26447934     ZBoe    G    T        0      0        2 
  25 chr25_26447934     ZGre    G    T        0      0        2 
  25 chr25_26447934     ZHar    G    T        0      0        2 
  25 chr25_26447934   Sample    G    T        0      0        2 
  25 chr25_26452512     AAsi    A    G        0      0        2 
  25 chr25_26452512     AKia    A    G        0      0        2 
  25 chr25_26452512     AOna    A    G        0      0        2 
  25 chr25_26452512     ASom    A    G        0      0        2 
  25 chr25_26452512     HCab    A    G        0      0        2 
  25 chr25_26452512     HPrz    A    G        0      0        2 
  25 chr25_26452512     ZBoe    A    G        0      0        2 
  25 chr25_26452512     ZGre    A    G        1      2        2 
  25 chr25_26452512     ZHar    A    G        0      0        2 
  25 chr25_26452512   Sample    A    G        0      0        2 
  25 chr25_26452946     AAsi    T    C        0      0        2 
  25 chr25_26452946     AKia    T    C        0      0        2 
  25 chr25_26452946     AOna    T    C        0      0        2 
  25 chr25_26452946     ASom    T    C        0      0        2 
  25 chr25_26452946     HCab    T    C        0      0        2 
  25 chr25_26452946     HPrz    T    C      0.5      1        2 
  25 chr25_26452946     ZBoe    T    C        0      0        2 
  25 chr25_26452946     ZGre    T    C        0      0        2 
  25 chr25_26452946     ZHar    T    C        0      0        2 
  25 chr25_26452946   Sample    T    C        0      0        2 
  25 chr25_26453995     AAsi    C    G        0      0        2 
  25 chr25_26453995     AKia    C    G        0      0        2 
  25 chr25_26453995     AOna    C    G        0      0        2 
  25 chr25_26453995     ASom    C    G        0      0        2 
  25 chr25_26453995     HCab    C    G        0      0        2 
  25 chr25_26453995     HPrz    C    G      0.5      1        2 
  25 chr25_26453995     ZBoe    C    G        0      0        2 
  25 chr25_26453995     ZGre    C    G        0      0        2 
  25 chr25_26453995     ZHar    C    G        0      0        2 
  25 chr25_26453995   Sample    C    G        0      0        2 
  25 chr25_26454043     AAsi    C    T        0      0        2 
  25 chr25_26454043     AKia    C    T        0      0        2 
  25 chr25_26454043     AOna    C    T        0      0        2 
  25 chr25_26454043     ASom    C    T        0      0        2 
  25 chr25_26454043     HCab    C    T        0      0        2 
  25 chr25_26454043     HPrz    C    T      0.5      1        2 
  25 chr25_26454043     ZBoe    C    T        0      0        2 
  25 chr25_26454043     ZGre    C    T        0      0        2 
  25 chr25_26454043     ZHar    C    T        0      0        2 
  25 chr25_26454043   Sample    C    T        0      0        2 
  25 chr25_26454573     AAsi    C    T        0      0        2 
  25 chr25_26454573     AKia    C    T        0      0        2 
  25 chr25_26454573     AOna    C    T        0      0        2 
  25 chr25_26454573     ASom    C    T        0      0        2 
  25 chr25_26454573     HCab    C    T        0      0        2 
  25 chr25_26454573     HPrz    C    T      0.5      1        2 
  25 chr25_26454573     ZBoe    C    T        0      0        2 
  25 chr25_26454573     ZGre    C    T        0      0        2 
  25 chr25_26454573     ZHar    C    T        0      0        2 
  25 chr25_26454573   Sample    C    T        0      0        2 
  25 chr25_26459710     AAsi    C    T        0      0        2 
  25 chr25_26459710     AKia    C    T      0.5      1        2 
  25 chr25_26459710     AOna    C    T        0      0        2 
  25 chr25_26459710     ASom    C    T        0      0        2 
  25 chr25_26459710     HCab    C    T        0      0        2 
  25 chr25_26459710     HPrz    C    T        0      0        2 
  25 chr25_26459710     ZBoe    C    T        0      0        2 
  25 chr25_26459710     ZGre    C    T        0      0        2 
  25 chr25_26459710     ZHar    C    T        0      0        2 
  25 chr25_26459710   Sample    C    T        0      0        2 
  25 chr25_26464002     AAsi    T    C        0      0        2 
  25 chr25_26464002     AKia    T    C      0.5      1        2 
  25 chr25_26464002     AOna    T    C        0      0        2 
  25 chr25_26464002     ASom    T    C        0      0        2 
  25 chr25_26464002     HCab    T    C        0      0        2 
  25 chr25_26464002     HPrz    T    C        0      0        2 
  25 chr25_26464002     ZBoe    T    C        0      0        2 
  25 chr25_26464002     ZGre    T    C        0      0        2 
  25 chr25_26464002     ZHar    T    C        0      0        2 
  25 chr25_26464002   Sample    T    C        0      0        2 
  25 chr25_26466485     AAsi    C    T        0      0        2 
  25 chr25_26466485     AKia    C    T        0      0        2 
  25 chr25_26466485     AOna    C    T        0      0        2 
  25 chr25_26466485     ASom    C    T        0      0        2 
  25 chr25_26466485     HCab    C    T        0      0        2 
  25 chr25_26466485     HPrz    C    T        0      0        2 
  25 chr25_26466485     ZBoe    C    T        0      0        2 
  25 chr25_26466485     ZGre    C    T        0      0        2 
  25 chr25_26466485     ZHar    C    T        1      2        2 
  25 chr25_26466485   Sample    C    T        0      0        2 
  25 chr25_26470812     AAsi    T    G        0      0        2 
  25 chr25_26470812     AKia    T    G        0      0        2 
  25 chr25_26470812     AOna    T    G        0      0        2 
  25 chr25_26470812     ASom    T    G        0      0        2 
  25 chr25_26470812     HCab    T    G        0      0        2 
  25 chr25_26470812     HPrz    T    G        0      0        2 
  25 chr25_26470812     ZBoe    T    G      0.5      1        2 
  25 chr25_26470812     ZGre    T    G        0      0        2 
  25 chr25_26470812     ZHar    T    G        0      0        2 
  25 chr25_26470812   Sample    T    G        0      0        2 
  25 chr25_26474587     AAsi    C    T        0      0        2 
  25 chr25_26474587     AKia    C    T        0      0        2 
  25 chr25_26474587     AOna    C    T        0      0        2 
  25 chr25_26474587     ASom    C    T        0      0        2 
  25 chr25_26474587     HCab    C    T        1      2        2 
  25 chr25_26474587     HPrz    C    T        1      2        2 
  25 chr25_26474587     ZBoe    C    T        0      0        2 
  25 chr25_26474587     ZGre    C    T        0      0        2 
  25 chr25_26474587     ZHar    C    T        0      0        2 
  25 chr25_26474587   Sample    C    T        0      0        2 
  25 chr25_26480007     AAsi    G    A        0      0        2 
  25 chr25_26480007     AKia    G    A        0      0        2 
  25 chr25_26480007     AOna    G    A        0      0        2 
  25 chr25_26480007     ASom    G    A        1      2        2 
  25 chr25_26480007     HCab    G    A        0      0        2 
  25 chr25_26480007     HPrz    G    A        0      0        2 
  25 chr25_26480007     ZBoe    G    A        0      0        2 
  25 chr25_26480007     ZGre    G    A        0      0        2 
  25 chr25_26480007     ZHar    G    A        0      0        2 
  25 chr25_26480007   Sample    G    A        0      0        2 
  25 chr25_26484180     AAsi    G    T        0      0        2 
  25 chr25_26484180     AKia    G    T        0      0        2 
  25 chr25_26484180     AOna    G    T        0      0        2 
  25 chr25_26484180     ASom    G    T        0      0        2 
  25 chr25_26484180     HCab    G    T        1      2        2 
  25 chr25_26484180     HPrz    G    T        1      2        2 
  25 chr25_26484180     ZBoe    G    T        0      0        2 
  25 chr25_26484180     ZGre    G    T        0      0        2 
  25 chr25_26484180     ZHar    G    T        0      0        2 
  25 chr25_26484180   Sample    G    T        0      0        2 
  25 chr25_26488343     AAsi    C    T        1      2        2 
  25 chr25_26488343     AKia    C    T        0      0        2 
  25 chr25_26488343     AOna    C    T        0      0        2 
  25 chr25_26488343     ASom    C    T        0      0        2 
  25 chr25_26488343     HCab    C    T        0      0        2 
  25 chr25_26488343     HPrz    C    T        0      0        2 
  25 chr25_26488343     ZBoe    C    T        0      0        2 
  25 chr25_26488343     ZGre    C    T        0      0        2 
  25 chr25_26488343     ZHar    C    T        0      0        2 
  25 chr25_26488343   Sample    C    T        0      0        2 
  25 chr25_26490599     AAsi    A    G        0      0        2 
  25 chr25_26490599     AKia    A    G      0.5      1        2 
  25 chr25_26490599     AOna    A    G        0      0        2 
  25 chr25_26490599     ASom    A    G        0      0        2 
  25 chr25_26490599     HCab    A    G        0      0        2 
  25 chr25_26490599     HPrz    A    G        0      0        2 
  25 chr25_26490599     ZBoe    A    G        0      0        2 
  25 chr25_26490599     ZGre    A    G        0      0        2 
  25 chr25_26490599     ZHar    A    G        0      0        2 
  25 chr25_26490599   Sample    A    G        0      0        2 
  25 chr25_26491636     AAsi    T    C        0      0        2 
  25 chr25_26491636     AKia    T    C        0      0        2 
  25 chr25_26491636     AOna    T    C        0      0        2 
  25 chr25_26491636     ASom    T    C        0      0        2 
  25 chr25_26491636     HCab    T    C        0      0        2 
  25 chr25_26491636     HPrz    T    C        0      0        2 
  25 chr25_26491636     ZBoe    T    C        0      0        2 
  25 chr25_26491636     ZGre    T    C        0      0        2 
  25 chr25_26491636     ZHar    T    C        1      2        2 
  25 chr25_26491636   Sample    T    C        0      0        2 
  25 chr25_26498098     AAsi    T    C        0      0        2 
  25 chr25_26498098     AKia    T    C        1      2        2 
  25 chr25_26498098     AOna    T    C        0      0        2 
  25 chr25_26498098     ASom    T    C        0      0        2 
  25 chr25_26498098     HCab    T    C        0      0        2 
  25 chr25_26498098     HPrz    T    C        0      0        2 
  25 chr25_26498098     ZBoe    T    C        0      0        2 
  25 chr25_26498098     ZGre    T    C        0      0        2 
  25 chr25_26498098     ZHar    T    C        0      0        2 
  25 chr25_26498098   Sample    T    C        0      0        2 
  25 chr25_26503858     AAsi    A    C        0      0        2 
  25 chr25_26503858     AKia    A    C        0      0        2 
  25 chr25_26503858     AOna    A    C        0      0        2 
  25 chr25_26503858     ASom    A    C        0      0        2 
  25 chr25_26503858     HCab    A    C      0.5      1        2 
  25 chr25_26503858     HPrz    A    C      0.5      1        2 
  25 chr25_26503858     ZBoe    A    C        0      0        2 
  25 chr25_26503858     ZGre    A    C        0      0        2 
  25 chr25_26503858     ZHar    A    C        0      0        2 
  25 chr25_26503858   Sample    A    C        0      0        2 
  25 chr25_26515091     AAsi    T    C        0      0        2 
  25 chr25_26515091     AKia    T    C        0      0        2 
  25 chr25_26515091     AOna    T    C        0      0        2 
  25 chr25_26515091     ASom    T    C        0      0        2 
  25 chr25_26515091     HCab    T    C      0.5      1        2 
  25 chr25_26515091     HPrz    T    C        0      0        2 
  25 chr25_26515091     ZBoe    T    C        0      0        2 
  25 chr25_26515091     ZGre    T    C        0      0        2 
  25 chr25_26515091     ZHar    T    C        0      0        2 
  25 chr25_26515091   Sample    T    C        0      0        2 
  25 chr25_26522187     AAsi    T    G        0      0        2 
  25 chr25_26522187     AKia    T    G        0      0        2 
  25 chr25_26522187     AOna    T    G        0      0        2 
  25 chr25_26522187     ASom    T    G        0      0        2 
  25 chr25_26522187     HCab    T    G        0      0        2 
  25 chr25_26522187     HPrz    T    G        0      0        2 
  25 chr25_26522187     ZBoe    T    G        0      0        2 
  25 chr25_26522187     ZGre    T    G        1      2        2 
  25 chr25_26522187     ZHar    T    G        0      0        2 
  25 chr25_26522187   Sample    T    G        0      0        2 
  25 chr25_26525681     AAsi    T    C        0      0        2 
  25 chr25_26525681     AKia    T    C        0      0        2 
  25 chr25_26525681     AOna    T    C        0      0        2 
  25 chr25_26525681     ASom    T    C        0      0        2 
  25 chr25_26525681     HCab    T    C        0      0        2 
  25 chr25_26525681     HPrz    T    C        0      0        2 
  25 chr25_26525681     ZBoe    T    C        0      0        2 
  25 chr25_26525681     ZGre    T    C        1      2        2 
  25 chr25_26525681     ZHar    T    C        0      0        2 
  25 chr25_26525681   Sample    T    C        0      0        2 
  25 chr25_26530409     AAsi    C    T        0      0        2 
  25 chr25_26530409     AKia    C    T        0      0        2 
  25 chr25_26530409     AOna    C    T        0      0        2 
  25 chr25_26530409     ASom    C    T        0      0        2 
  25 chr25_26530409     HCab    C    T        1      2        2 
  25 chr25_26530409     HPrz    C    T        0      0        2 
  25 chr25_26530409     ZBoe    C    T        0      0        2 
  25 chr25_26530409     ZGre    C    T        0      0        2 
  25 chr25_26530409     ZHar    C    T        0      0        2 
  25 chr25_26530409   Sample    C    T        0      0        2 
  25 chr25_26541607     AAsi    A    G        0      0        2 
  25 chr25_26541607     AKia    A    G        0      0        2 
  25 chr25_26541607     AOna    A    G        0      0        2 
  25 chr25_26541607     ASom    A    G        0      0        2 
  25 chr25_26541607     HCab    A    G        1      2        2 
  25 chr25_26541607     HPrz    A    G        0      0        2 
  25 chr25_26541607     ZBoe    A    G        0      0        2 
  25 chr25_26541607     ZGre    A    G        0      0        2 
  25 chr25_26541607     ZHar    A    G        0      0        2 
  25 chr25_26541607   Sample    A    G        0      0        2 
  25 chr25_26542239     AAsi    G    C        0      0        2 
  25 chr25_26542239     AKia    G    C        0      0        2 
  25 chr25_26542239     AOna    G    C        0      0        2 
  25 chr25_26542239     ASom    G    C        0      0        2 
  25 chr25_26542239     HCab    G    C        1      2        2 
  25 chr25_26542239     HPrz    G    C        0      0        2 
  25 chr25_26542239     ZBoe    G    C        0      0        2 
  25 chr25_26542239     ZGre    G    C        0      0        2 
  25 chr25_26542239     ZHar    G    C        0      0        2 
  25 chr25_26542239   Sample    G    C        0      0        2 
  25 chr25_26543434     AAsi    C    T        0      0        2 
  25 chr25_26543434     AKia    C    T        0      0        2 
  25 chr25_26543434     AOna    C    T        0      0        2 
  25 chr25_26543434     ASom    C    T        0      0        2 
  25 chr25_26543434     HCab    C    T        0      0        2 
  25 chr25_26543434     HPrz    C    T        0      0        2 
  25 chr25_26543434     ZBoe    C    T        0      0        2 
  25 chr25_26543434     ZGre    C    T        0      0        2 
  25 chr25_26543434     ZHar    C    T        1      2        2 
  25 chr25_26543434   Sample    C    T        0      0        2 
  25 chr25_26543571     AAsi    T    C        0      0        2 
  25 chr25_26543571     AKia    T    C        1      2        2 
  25 chr25_26543571     AOna    T    C        0      0        2 
  25 chr25_26543571     ASom    T    C        0      0        2 
  25 chr25_26543571     HCab    T    C        0      0        2 
  25 chr25_26543571     HPrz    T    C        0      0        2 
  25 chr25_26543571     ZBoe    T    C        0      0        2 
  25 chr25_26543571     ZGre    T    C        0      0        2 
  25 chr25_26543571     ZHar    T    C        0      0        2 
  25 chr25_26543571   Sample    T    C        0      0        2 
  25 chr25_26552171     AAsi    C    A        0      0        2 
  25 chr25_26552171     AKia    C    A        0      0        2 
  25 chr25_26552171     AOna    C    A        0      0        2 
  25 chr25_26552171     ASom    C    A        0      0        2 
  25 chr25_26552171     HCab    C    A        0      0        2 
  25 chr25_26552171     HPrz    C    A        0      0        2 
  25 chr25_26552171     ZBoe    C    A        1      2        2 
  25 chr25_26552171     ZGre    C    A        1      2        2 
  25 chr25_26552171     ZHar    C    A        1      2        2 
  25 chr25_26552171   Sample    C    A        0      0        2 
  25 chr25_26558913     AAsi    C    T        0      0        2 
  25 chr25_26558913     AKia    C    T        0      0        2 
  25 chr25_26558913     AOna    C    T        0      0        2 
  25 chr25_26558913     ASom    C    T        0      0        2 
  25 chr25_26558913     HCab    C    T        0      0        2 
  25 chr25_26558913     HPrz    C    T        0      0        2 
  25 chr25_26558913     ZBoe    C    T        1      2        2 
  25 chr25_26558913     ZGre    C    T      0.5      1        2 
  25 chr25_26558913     ZHar    C    T        0      0        2 
  25 chr25_26558913   Sample    C    T        0      0        2 
  25 chr25_26559781     AAsi    A    G        0      0        2 
  25 chr25_26559781     AKia    A    G        0      0        2 
  25 chr25_26559781     AOna    A    G        0      0        2 
  25 chr25_26559781     ASom    A    G        0      0        2 
  25 chr25_26559781     HCab    A    G        0      0        2 
  25 chr25_26559781     HPrz    A    G        0      0        2 
  25 chr25_26559781     ZBoe    A    G        1      2        2 
  25 chr25_26559781     ZGre    A    G      0.5      1        2 
  25 chr25_26559781     ZHar    A    G        0      0        2 
  25 chr25_26559781   Sample    A    G        0      0        2 
  25 chr25_26560715     AAsi    T    C        0      0        2 
  25 chr25_26560715     AKia    T    C        0      0        2 
  25 chr25_26560715     AOna    T    C        0      0        2 
  25 chr25_26560715     ASom    T    C        0      0        2 
  25 chr25_26560715     HCab    T    C        1      2        2 
  25 chr25_26560715     HPrz    T    C        1      2        2 
  25 chr25_26560715     ZBoe    T    C        0      0        2 
  25 chr25_26560715     ZGre    T    C        0      0        2 
  25 chr25_26560715     ZHar    T    C        0      0        2 
  25 chr25_26560715   Sample    T    C        0      0        2 
  25 chr25_26563187     AAsi    C    T        0      0        2 
  25 chr25_26563187     AKia    C    T        0      0        2 
  25 chr25_26563187     AOna    C    T        0      0        2 
  25 chr25_26563187     ASom    C    T        0      0        2 
  25 chr25_26563187     HCab    C    T        0      0        2 
  25 chr25_26563187     HPrz    C    T        0      0        2 
  25 chr25_26563187     ZBoe    C    T        1      2        2 
  25 chr25_26563187     ZGre    C    T        0      0        2 
  25 chr25_26563187     ZHar    C    T        0      0        2 
  25 chr25_26563187   Sample    C    T        0      0        2 
  25 chr25_26571018     AAsi    G    A        0      0        2 
  25 chr25_26571018     AKia    G    A        0      0        2 
  25 chr25_26571018     AOna    G    A        0      0        2 
  25 chr25_26571018     ASom    G    A        0      0        2 
  25 chr25_26571018     HCab    G    A        1      2        2 
  25 chr25_26571018     HPrz    G    A        1      2        2 
  25 chr25_26571018     ZBoe    G    A        0      0        2 
  25 chr25_26571018     ZGre    G    A        0      0        2 
  25 chr25_26571018     ZHar    G    A        0      0        2 
  25 chr25_26571018   Sample    G    A        0      0        2 
  25 chr25_26571100     AAsi    A    G        0      0        2 
  25 chr25_26571100     AKia    A    G        0      0        2 
  25 chr25_26571100     AOna    A    G        0      0        2 
  25 chr25_26571100     ASom    A    G        0      0        2 
  25 chr25_26571100     HCab    A    G        0      0        2 
  25 chr25_26571100     HPrz    A    G        0      0        2 
  25 chr25_26571100     ZBoe    A    G        0      0        2 
  25 chr25_26571100     ZGre    A    G        1      2        2 
  25 chr25_26571100     ZHar    A    G        0      0        2 
  25 chr25_26571100   Sample    A    G        0      0        2 
  25 chr25_26573074     AAsi    G    A        0      0        2 
  25 chr25_26573074     AKia    G    A        0      0        2 
  25 chr25_26573074     AOna    G    A        0      0        2 
  25 chr25_26573074     ASom    G    A        0      0        2 
  25 chr25_26573074     HCab    G    A        0      0        2 
  25 chr25_26573074     HPrz    G    A        0      0        2 
  25 chr25_26573074     ZBoe    G    A        1      2        2 
  25 chr25_26573074     ZGre    G    A      0.5      1        2 
  25 chr25_26573074     ZHar    G    A        1      2        2 
  25 chr25_26573074   Sample    G    A        0      0        2 
  25 chr25_26580203     AAsi    T    C        1      2        2 
  25 chr25_26580203     AKia    T    C      0.5      1        2 
  25 chr25_26580203     AOna    T    C        1      2        2 
  25 chr25_26580203     ASom    T    C        1      2        2 
  25 chr25_26580203     HCab    T    C        0      0        2 
  25 chr25_26580203     HPrz    T    C        0      0        2 
  25 chr25_26580203     ZBoe    T    C        0      0        2 
  25 chr25_26580203     ZGre    T    C        0      0        2 
  25 chr25_26580203     ZHar    T    C        0      0        2 
  25 chr25_26580203   Sample    T    C        1      2        2 
  25 chr25_26592295     AAsi    T    G        0      0        2 
  25 chr25_26592295     AKia    T    G        0      0        2 
  25 chr25_26592295     AOna    T    G        0      0        2 
  25 chr25_26592295     ASom    T    G        0      0        2 
  25 chr25_26592295     HCab    T    G        0      0        2 
  25 chr25_26592295     HPrz    T    G        0      0        2 
  25 chr25_26592295     ZBoe    T    G      0.5      1        2 
  25 chr25_26592295     ZGre    T    G        0      0        2 
  25 chr25_26592295     ZHar    T    G        0      0        2 
  25 chr25_26592295   Sample    T    G        0      0        2 
  25 chr25_26596597     AAsi    A    G        0      0        2 
  25 chr25_26596597     AKia    A    G        0      0        2 
  25 chr25_26596597     AOna    A    G        0      0        2 
  25 chr25_26596597     ASom    A    G        0      0        2 
  25 chr25_26596597     HCab    A    G      0.5      1        2 
  25 chr25_26596597     HPrz    A    G      0.5      1        2 
  25 chr25_26596597     ZBoe    A    G        0      0        2 
  25 chr25_26596597     ZGre    A    G        0      0        2 
  25 chr25_26596597     ZHar    A    G        0      0        2 
  25 chr25_26596597   Sample    A    G        0      0        2 
  25 chr25_26597161     AAsi    T    C        0      0        2 
  25 chr25_26597161     AKia    T    C        0      0        2 
  25 chr25_26597161     AOna    T    C        0      0        2 
  25 chr25_26597161     ASom    T    C        0      0        2 
  25 chr25_26597161     HCab    T    C        0      0        2 
  25 chr25_26597161     HPrz    T    C        0      0        2 
  25 chr25_26597161     ZBoe    T    C        0      0        2 
  25 chr25_26597161     ZGre    T    C      0.5      1        2 
  25 chr25_26597161     ZHar    T    C        0      0        2 
  25 chr25_26597161   Sample    T    C        0      0        2 
  25 chr25_26599544     AAsi    G    C        0      0        2 
  25 chr25_26599544     AKia    G    C        0      0        2 
  25 chr25_26599544     AOna    G    C        0      0        2 
  25 chr25_26599544     ASom    G    C        0      0        2 
  25 chr25_26599544     HCab    G    C        0      0        2 
  25 chr25_26599544     HPrz    G    C        0      0        2 
  25 chr25_26599544     ZBoe    G    C      0.5      1        2 
  25 chr25_26599544     ZGre    G    C        0      0        2 
  25 chr25_26599544     ZHar    G    C        0      0        2 
  25 chr25_26599544   Sample    G    C        0      0        2 
  25 chr25_26608986     AAsi    A    G        0      0        2 
  25 chr25_26608986     AKia    A    G        0      0        2 
  25 chr25_26608986     AOna    A    G        0      0        2 
  25 chr25_26608986     ASom    A    G        0      0        2 
  25 chr25_26608986     HCab    A    G        1      2        2 
  25 chr25_26608986     HPrz    A    G        1      2        2 
  25 chr25_26608986     ZBoe    A    G        0      0        2 
  25 chr25_26608986     ZGre    A    G        0      0        2 
  25 chr25_26608986     ZHar    A    G        0      0        2 
  25 chr25_26608986   Sample    A    G        0      0        2 
  25 chr25_26609024     AAsi    T    C        0      0        2 
  25 chr25_26609024     AKia    T    C        0      0        2 
  25 chr25_26609024     AOna    T    C        0      0        2 
  25 chr25_26609024     ASom    T    C        0      0        2 
  25 chr25_26609024     HCab    T    C        0      0        2 
  25 chr25_26609024     HPrz    T    C        0      0        2 
  25 chr25_26609024     ZBoe    T    C        0      0        2 
  25 chr25_26609024     ZGre    T    C      0.5      1        2 
  25 chr25_26609024     ZHar    T    C        0      0        2 
  25 chr25_26609024   Sample    T    C        0      0        2 
  25 chr25_26610703     AAsi    G    T        0      0        2 
  25 chr25_26610703     AKia    G    T        0      0        2 
  25 chr25_26610703     AOna    G    T        0      0        2 
  25 chr25_26610703     ASom    G    T        0      0        2 
  25 chr25_26610703     HCab    G    T      0.5      1        2 
  25 chr25_26610703     HPrz    G    T      0.5      1        2 
  25 chr25_26610703     ZBoe    G    T        0      0        2 
  25 chr25_26610703     ZGre    G    T        0      0        2 
  25 chr25_26610703     ZHar    G    T        0      0        2 
  25 chr25_26610703   Sample    G    T        0      0        2 
  25 chr25_26612369     AAsi    C    T        0      0        2 
  25 chr25_26612369     AKia    C    T        0      0        2 
  25 chr25_26612369     AOna    C    T        0      0        2 
  25 chr25_26612369     ASom    C    T        1      2        2 
  25 chr25_26612369     HCab    C    T        0      0        2 
  25 chr25_26612369     HPrz    C    T        0      0        2 
  25 chr25_26612369     ZBoe    C    T        0      0        2 
  25 chr25_26612369     ZGre    C    T        0      0        2 
  25 chr25_26612369     ZHar    C    T        0      0        2 
  25 chr25_26612369   Sample    C    T        0      0        2 
  25 chr25_26620826     AAsi    G    A        0      0        2 
  25 chr25_26620826     AKia    G    A        0      0        2 
  25 chr25_26620826     AOna    G    A        0      0        2 
  25 chr25_26620826     ASom    G    A        0      0        2 
  25 chr25_26620826     HCab    G    A        0      0        2 
  25 chr25_26620826     HPrz    G    A        0      0        2 
  25 chr25_26620826     ZBoe    G    A        1      2        2 
  25 chr25_26620826     ZGre    G    A        1      2        2 
  25 chr25_26620826     ZHar    G    A        1      2        2 
  25 chr25_26620826   Sample    G    A        0      0        2 
  25 chr25_26621839     AAsi    C    G        0      0        2 
  25 chr25_26621839     AKia    C    G        1      2        2 
  25 chr25_26621839     AOna    C    G        0      0        2 
  25 chr25_26621839     ASom    C    G        0      0        2 
  25 chr25_26621839     HCab    C    G        0      0        2 
  25 chr25_26621839     HPrz    C    G        0      0        2 
  25 chr25_26621839     ZBoe    C    G        0      0        2 
  25 chr25_26621839     ZGre    C    G        0      0        2 
  25 chr25_26621839     ZHar    C    G        0      0        2 
  25 chr25_26621839   Sample    C    G        0      0        2 
  25 chr25_26625396     AAsi    T    C        1      2        2 
  25 chr25_26625396     AKia    T    C        0      0        2 
  25 chr25_26625396     AOna    T    C        0      0        2 
  25 chr25_26625396     ASom    T    C        0      0        2 
  25 chr25_26625396     HCab    T    C        0      0        2 
  25 chr25_26625396     HPrz    T    C        0      0        2 
  25 chr25_26625396     ZBoe    T    C        0      0        2 
  25 chr25_26625396     ZGre    T    C        0      0        2 
  25 chr25_26625396     ZHar    T    C        0      0        2 
  25 chr25_26625396   Sample    T    C        0      0        2 
  25 chr25_26626664     AAsi    A    C        0      0        2 
  25 chr25_26626664     AKia    A    C        0      0        2 
  25 chr25_26626664     AOna    A    C        0      0        2 
  25 chr25_26626664     ASom    A    C        0      0        2 
  25 chr25_26626664     HCab    A    C      0.5      1        2 
  25 chr25_26626664     HPrz    A    C      0.5      1        2 
  25 chr25_26626664     ZBoe    A    C        0      0        2 
  25 chr25_26626664     ZGre    A    C        0      0        2 
  25 chr25_26626664     ZHar    A    C        0      0        2 
  25 chr25_26626664   Sample    A    C        0      0        2 
  25 chr25_26632805     AAsi    A    C        0      0        2 
  25 chr25_26632805     AKia    A    C        0      0        2 
  25 chr25_26632805     AOna    A    C        0      0        2 
  25 chr25_26632805     ASom    A    C        0      0        2 
  25 chr25_26632805     HCab    A    C      0.5      1        2 
  25 chr25_26632805     HPrz    A    C        0      0        2 
  25 chr25_26632805     ZBoe    A    C        0      0        2 
  25 chr25_26632805     ZGre    A    C        0      0        2 
  25 chr25_26632805     ZHar    A    C        0      0        2 
  25 chr25_26632805   Sample    A    C        0      0        2 
  25 chr25_26636093     AAsi    C    A        0      0        2 
  25 chr25_26636093     AKia    C    A        0      0        2 
  25 chr25_26636093     AOna    C    A        0      0        2 
  25 chr25_26636093     ASom    C    A        0      0        2 
  25 chr25_26636093     HCab    C    A        1      2        2 
  25 chr25_26636093     HPrz    C    A        1      2        2 
  25 chr25_26636093     ZBoe    C    A        0      0        2 
  25 chr25_26636093     ZGre    C    A        0      0        2 
  25 chr25_26636093     ZHar    C    A        0      0        2 
  25 chr25_26636093   Sample    C    A        0      0        2 
  25 chr25_26638472     AAsi    A    G        0      0        2 
  25 chr25_26638472     AKia    A    G        0      0        2 
  25 chr25_26638472     AOna    A    G        0      0        2 
  25 chr25_26638472     ASom    A    G        0      0        2 
  25 chr25_26638472     HCab    A    G        1      2        2 
  25 chr25_26638472     HPrz    A    G        1      2        2 
  25 chr25_26638472     ZBoe    A    G        0      0        2 
  25 chr25_26638472     ZGre    A    G        0      0        2 
  25 chr25_26638472     ZHar    A    G        0      0        2 
  25 chr25_26638472   Sample    A    G        0      0        2 
  25 chr25_26640693     AAsi    C    A        0      0        2 
  25 chr25_26640693     AKia    C    A        0      0        2 
  25 chr25_26640693     AOna    C    A        0      0        2 
  25 chr25_26640693     ASom    C    A        0      0        2 
  25 chr25_26640693     HCab    C    A        0      0        2 
  25 chr25_26640693     HPrz    C    A        0      0        2 
  25 chr25_26640693     ZBoe    C    A        0      0        2 
  25 chr25_26640693     ZGre    C    A      0.5      1        2 
  25 chr25_26640693     ZHar    C    A        0      0        2 
  25 chr25_26640693   Sample    C    A        0      0        2 
  25 chr25_26643048     AAsi    G    C        0      0        2 
  25 chr25_26643048     AKia    G    C        0      0        2 
  25 chr25_26643048     AOna    G    C        0      0        2 
  25 chr25_26643048     ASom    G    C        0      0        2 
  25 chr25_26643048     HCab    G    C        0      0        2 
  25 chr25_26643048     HPrz    G    C        0      0        2 
  25 chr25_26643048     ZBoe    G    C      0.5      1        2 
  25 chr25_26643048     ZGre    G    C        0      0        2 
  25 chr25_26643048     ZHar    G    C        0      0        2 
  25 chr25_26643048   Sample    G    C        0      0        2 
  25 chr25_26644162     AAsi    C    T        0      0        2 
  25 chr25_26644162     AKia    C    T        0      0        2 
  25 chr25_26644162     AOna    C    T        0      0        2 
  25 chr25_26644162     ASom    C    T        0      0        2 
  25 chr25_26644162     HCab    C    T        1      2        2 
  25 chr25_26644162     HPrz    C    T        1      2        2 
  25 chr25_26644162     ZBoe    C    T        0      0        2 
  25 chr25_26644162     ZGre    C    T        0      0        2 
  25 chr25_26644162     ZHar    C    T        0      0        2 
  25 chr25_26644162   Sample    C    T        0      0        2 
  25 chr25_26646052     AAsi    A    G        0      0        2 
  25 chr25_26646052     AKia    A    G        0      0        2 
  25 chr25_26646052     AOna    A    G        0      0        2 
  25 chr25_26646052     ASom    A    G        0      0        2 
  25 chr25_26646052     HCab    A    G        0      0        2 
  25 chr25_26646052     HPrz    A    G        0      0        2 
  25 chr25_26646052     ZBoe    A    G      0.5      1        2 
  25 chr25_26646052     ZGre    A    G        0      0        2 
  25 chr25_26646052     ZHar    A    G        0      0        2 
  25 chr25_26646052   Sample    A    G        0      0        2 
  25 chr25_26647777     AAsi    A    G        0      0        2 
  25 chr25_26647777     AKia    A    G        0      0        2 
  25 chr25_26647777     AOna    A    G        0      0        2 
  25 chr25_26647777     ASom    A    G        0      0        2 
  25 chr25_26647777     HCab    A    G        0      0        2 
  25 chr25_26647777     HPrz    A    G        0      0        2 
  25 chr25_26647777     ZBoe    A    G        0      0        2 
  25 chr25_26647777     ZGre    A    G        0      0        2 
  25 chr25_26647777     ZHar    A    G        1      2        2 
  25 chr25_26647777   Sample    A    G        0      0        2 
  25 chr25_26658056     AAsi    A    G        0      0        2 
  25 chr25_26658056     AKia    A    G        0      0        2 
  25 chr25_26658056     AOna    A    G        0      0        2 
  25 chr25_26658056     ASom    A    G        0      0        2 
  25 chr25_26658056     HCab    A    G      0.5      1        2 
  25 chr25_26658056     HPrz    A    G        0      0        2 
  25 chr25_26658056     ZBoe    A    G        0      0        2 
  25 chr25_26658056     ZGre    A    G        0      0        2 
  25 chr25_26658056     ZHar    A    G        0      0        2 
  25 chr25_26658056   Sample    A    G        0      0        2 
  25 chr25_26668876     AAsi    A    C        0      0        2 
  25 chr25_26668876     AKia    A    C        0      0        2 
  25 chr25_26668876     AOna    A    C        0      0        2 
  25 chr25_26668876     ASom    A    C        0      0        2 
  25 chr25_26668876     HCab    A    C        0      0        2 
  25 chr25_26668876     HPrz    A    C        0      0        2 
  25 chr25_26668876     ZBoe    A    C        0      0        2 
  25 chr25_26668876     ZGre    A    C        1      2        2 
  25 chr25_26668876     ZHar    A    C        0      0        2 
  25 chr25_26668876   Sample    A    C        0      0        2 
  25 chr25_26692582     AAsi    G    C        0      0        2 
  25 chr25_26692582     AKia    G    C        0      0        2 
  25 chr25_26692582     AOna    G    C        0      0        2 
  25 chr25_26692582     ASom    G    C        0      0        2 
  25 chr25_26692582     HCab    G    C        0      0        2 
  25 chr25_26692582     HPrz    G    C        0      0        2 
  25 chr25_26692582     ZBoe    G    C      0.5      1        2 
  25 chr25_26692582     ZGre    G    C        0      0        2 
  25 chr25_26692582     ZHar    G    C        0      0        2 
  25 chr25_26692582   Sample    G    C        0      0        2 
  25 chr25_26698214     AAsi    C    A        0      0        2 
  25 chr25_26698214     AKia    C    A        0      0        2 
  25 chr25_26698214     AOna    C    A        0      0        2 
  25 chr25_26698214     ASom    C    A        1      2        2 
  25 chr25_26698214     HCab    C    A        0      0        2 
  25 chr25_26698214     HPrz    C    A        0      0        2 
  25 chr25_26698214     ZBoe    C    A        0      0        2 
  25 chr25_26698214     ZGre    C    A        0      0        2 
  25 chr25_26698214     ZHar    C    A        0      0        2 
  25 chr25_26698214   Sample    C    A        0      0        2 
  25 chr25_26698646     AAsi    G    T        0      0        2 
  25 chr25_26698646     AKia    G    T      0.5      1        2 
  25 chr25_26698646     AOna    G    T        0      0        2 
  25 chr25_26698646     ASom    G    T        0      0        2 
  25 chr25_26698646     HCab    G    T        0      0        2 
  25 chr25_26698646     HPrz    G    T        0      0        2 
  25 chr25_26698646     ZBoe    G    T        0      0        2 
  25 chr25_26698646     ZGre    G    T        0      0        2 
  25 chr25_26698646     ZHar    G    T        0      0        2 
  25 chr25_26698646   Sample    G    T        0      0        2 
  25 chr25_26702397     AAsi    C    G        0      0        2 
  25 chr25_26702397     AKia    C    G        0      0        2 
  25 chr25_26702397     AOna    C    G        0      0        2 
  25 chr25_26702397     ASom    C    G        0      0        2 
  25 chr25_26702397     HCab    C    G        1      2        2 
  25 chr25_26702397     HPrz    C    G        1      2        2 
  25 chr25_26702397     ZBoe    C    G        0      0        2 
  25 chr25_26702397     ZGre    C    G        0      0        2 
  25 chr25_26702397     ZHar    C    G        0      0        2 
  25 chr25_26702397   Sample    C    G        0      0        2 
  25 chr25_26706475     AAsi    C    G        0      0        2 
  25 chr25_26706475     AKia    C    G        0      0        2 
  25 chr25_26706475     AOna    C    G        0      0        2 
  25 chr25_26706475     ASom    C    G        0      0        2 
  25 chr25_26706475     HCab    C    G        0      0        2 
  25 chr25_26706475     HPrz    C    G        0      0        2 
  25 chr25_26706475     ZBoe    C    G      0.5      1        2 
  25 chr25_26706475     ZGre    C    G        0      0        2 
  25 chr25_26706475     ZHar    C    G        0      0        2 
  25 chr25_26706475   Sample    C    G        0      0        2 
  25 chr25_26706648     AAsi    T    G        0      0        2 
  25 chr25_26706648     AKia    T    G        0      0        2 
  25 chr25_26706648     AOna    T    G        0      0        2 
  25 chr25_26706648     ASom    T    G        0      0        2 
  25 chr25_26706648     HCab    T    G      0.5      1        2 
  25 chr25_26706648     HPrz    T    G      0.5      1        2 
  25 chr25_26706648     ZBoe    T    G        0      0        2 
  25 chr25_26706648     ZGre    T    G        0      0        2 
  25 chr25_26706648     ZHar    T    G        0      0        2 
  25 chr25_26706648   Sample    T    G        0      0        2 
  25 chr25_26710970     AAsi    C    T        0      0        2 
  25 chr25_26710970     AKia    C    T        0      0        2 
  25 chr25_26710970     AOna    C    T        0      0        2 
  25 chr25_26710970     ASom    C    T        0      0        2 
  25 chr25_26710970     HCab    C    T        1      2        2 
  25 chr25_26710970     HPrz    C    T        1      2        2 
  25 chr25_26710970     ZBoe    C    T        0      0        2 
  25 chr25_26710970     ZGre    C    T        0      0        2 
  25 chr25_26710970     ZHar    C    T        0      0        2 
  25 chr25_26710970   Sample    C    T        0      0        2 
  25 chr25_26714396     AAsi    C    T        0      0        2 
  25 chr25_26714396     AKia    C    T        0      0        2 
  25 chr25_26714396     AOna    C    T        0      0        2 
  25 chr25_26714396     ASom    C    T        0      0        2 
  25 chr25_26714396     HCab    C    T        1      2        2 
  25 chr25_26714396     HPrz    C    T        1      2        2 
  25 chr25_26714396     ZBoe    C    T        0      0        2 
  25 chr25_26714396     ZGre    C    T        0      0        2 
  25 chr25_26714396     ZHar    C    T        0      0        2 
  25 chr25_26714396   Sample    C    T        0      0        2 
  25 chr25_26725927     AAsi    A    C        0      0        2 
  25 chr25_26725927     AKia    A    C        0      0        2 
  25 chr25_26725927     AOna    A    C        0      0        2 
  25 chr25_26725927     ASom    A    C        0      0        2 
  25 chr25_26725927     HCab    A    C        0      0        2 
  25 chr25_26725927     HPrz    A    C        0      0        2 
  25 chr25_26725927     ZBoe    A    C        0      0        2 
  25 chr25_26725927     ZGre    A    C        0      0        2 
  25 chr25_26725927     ZHar    A    C      0.5      1        2 
  25 chr25_26725927   Sample    A    C        0      0        2 
  25 chr25_26740571     AAsi    C    T        0      0        2 
  25 chr25_26740571     AKia    C    T        0      0        2 
  25 chr25_26740571     AOna    C    T        0      0        2 
  25 chr25_26740571     ASom    C    T        0      0        2 
  25 chr25_26740571     HCab    C    T      0.5      1        2 
  25 chr25_26740571     HPrz    C    T      0.5      1        2 
  25 chr25_26740571     ZBoe    C    T        0      0        2 
  25 chr25_26740571     ZGre    C    T        0      0        2 
  25 chr25_26740571     ZHar    C    T        0      0        2 
  25 chr25_26740571   Sample    C    T        0      0        2 
  25 chr25_26743853     AAsi    A    C        0      0        2 
  25 chr25_26743853     AKia    A    C        0      0        2 
  25 chr25_26743853     AOna    A    C        0      0        2 
  25 chr25_26743853     ASom    A    C        0      0        2 
  25 chr25_26743853     HCab    A    C        0      0        2 
  25 chr25_26743853     HPrz    A    C        0      0        2 
  25 chr25_26743853     ZBoe    A    C        0      0        2 
  25 chr25_26743853     ZGre    A    C        1      2        2 
  25 chr25_26743853     ZHar    A    C        0      0        2 
  25 chr25_26743853   Sample    A    C        0      0        2 
  25 chr25_26748195     AAsi    A    C        0      0        2 
  25 chr25_26748195     AKia    A    C        0      0        2 
  25 chr25_26748195     AOna    A    C        0      0        2 
  25 chr25_26748195     ASom    A    C        0      0        2 
  25 chr25_26748195     HCab    A    C        1      2        2 
  25 chr25_26748195     HPrz    A    C        0      0        2 
  25 chr25_26748195     ZBoe    A    C        0      0        2 
  25 chr25_26748195     ZGre    A    C        0      0        2 
  25 chr25_26748195     ZHar    A    C        0      0        2 
  25 chr25_26748195   Sample    A    C        0      0        2 
  25 chr25_26749575     AAsi    T    A        0      0        2 
  25 chr25_26749575     AKia    T    A        1      2        2 
  25 chr25_26749575     AOna    T    A        1      2        2 
  25 chr25_26749575     ASom    T    A        0      0        2 
  25 chr25_26749575     HCab    T    A        0      0        2 
  25 chr25_26749575     HPrz    T    A        0      0        2 
  25 chr25_26749575     ZBoe    T    A        0      0        2 
  25 chr25_26749575     ZGre    T    A        0      0        2 
  25 chr25_26749575     ZHar    T    A        0      0        2 
  25 chr25_26749575   Sample    T    A        0      0        2 
  25 chr25_26756175     AAsi    C    T        0      0        2 
  25 chr25_26756175     AKia    C    T        0      0        2 
  25 chr25_26756175     AOna    C    T        0      0        2 
  25 chr25_26756175     ASom    C    T        0      0        2 
  25 chr25_26756175     HCab    C    T        1      2        2 
  25 chr25_26756175     HPrz    C    T        0      0        2 
  25 chr25_26756175     ZBoe    C    T        0      0        2 
  25 chr25_26756175     ZGre    C    T        0      0        2 
  25 chr25_26756175     ZHar    C    T        0      0        2 
  25 chr25_26756175   Sample    C    T        0      0        2 
  25 chr25_26764473     AAsi    T    A        0      0        2 
  25 chr25_26764473     AKia    T    A        1      2        2 
  25 chr25_26764473     AOna    T    A        1      2        2 
  25 chr25_26764473     ASom    T    A        0      0        2 
  25 chr25_26764473     HCab    T    A        0      0        2 
  25 chr25_26764473     HPrz    T    A        0      0        2 
  25 chr25_26764473     ZBoe    T    A        0      0        2 
  25 chr25_26764473     ZGre    T    A        0      0        2 
  25 chr25_26764473     ZHar    T    A        0      0        2 
  25 chr25_26764473   Sample    T    A        0      0        2 
  25 chr25_26770874     AAsi    A    G        0      0        2 
  25 chr25_26770874     AKia    A    G        0      0        2 
  25 chr25_26770874     AOna    A    G        0      0        2 
  25 chr25_26770874     ASom    A    G        0      0        2 
  25 chr25_26770874     HCab    A    G        0      0        2 
  25 chr25_26770874     HPrz    A    G        0      0        2 
  25 chr25_26770874     ZBoe    A    G      0.5      1        2 
  25 chr25_26770874     ZGre    A    G        0      0        2 
  25 chr25_26770874     ZHar    A    G        0      0        2 
  25 chr25_26770874   Sample    A    G        0      0        2 
  25 chr25_26772816     AAsi    C    T        0      0        2 
  25 chr25_26772816     AKia    C    T        0      0        2 
  25 chr25_26772816     AOna    C    T        0      0        2 
  25 chr25_26772816     ASom    C    T        0      0        2 
  25 chr25_26772816     HCab    C    T        0      0        2 
  25 chr25_26772816     HPrz    C    T        0      0        2 
  25 chr25_26772816     ZBoe    C    T        0      0        2 
  25 chr25_26772816     ZGre    C    T        1      2        2 
  25 chr25_26772816     ZHar    C    T        0      0        2 
  25 chr25_26772816   Sample    C    T        0      0        2 
  25 chr25_26779546     AAsi    A    C        0      0        2 
  25 chr25_26779546     AKia    A    C        0      0        2 
  25 chr25_26779546     AOna    A    C        0      0        2 
  25 chr25_26779546     ASom    A    C        0      0        2 
  25 chr25_26779546     HCab    A    C        1      2        2 
  25 chr25_26779546     HPrz    A    C        1      2        2 
  25 chr25_26779546     ZBoe    A    C        0      0        2 
  25 chr25_26779546     ZGre    A    C        0      0        2 
  25 chr25_26779546     ZHar    A    C        0      0        2 
  25 chr25_26779546   Sample    A    C        0      0        2 
  25 chr25_26795063     AAsi    C    A        0      0        2 
  25 chr25_26795063     AKia    C    A        0      0        2 
  25 chr25_26795063     AOna    C    A        0      0        2 
  25 chr25_26795063     ASom    C    A        0      0        2 
  25 chr25_26795063     HCab    C    A        1      2        2 
  25 chr25_26795063     HPrz    C    A        1      2        2 
  25 chr25_26795063     ZBoe    C    A        0      0        2 
  25 chr25_26795063     ZGre    C    A        0      0        2 
  25 chr25_26795063     ZHar    C    A        0      0        2 
  25 chr25_26795063   Sample    C    A        0      0        2 
  25 chr25_26805375     AAsi    T    A        0      0        2 
  25 chr25_26805375     AKia    T    A        0      0        2 
  25 chr25_26805375     AOna    T    A        0      0        2 
  25 chr25_26805375     ASom    T    A        0      0        2 
  25 chr25_26805375     HCab    T    A        1      2        2 
  25 chr25_26805375     HPrz    T    A        1      2        2 
  25 chr25_26805375     ZBoe    T    A        0      0        2 
  25 chr25_26805375     ZGre    T    A        0      0        2 
  25 chr25_26805375     ZHar    T    A        0      0        2 
  25 chr25_26805375   Sample    T    A        0      0        2 
  25 chr25_26812215     AAsi    A    T        0      0        2 
  25 chr25_26812215     AKia    A    T        1      2        2 
  25 chr25_26812215     AOna    A    T        0      0        2 
  25 chr25_26812215     ASom    A    T        0      0        2 
  25 chr25_26812215     HCab    A    T        0      0        2 
  25 chr25_26812215     HPrz    A    T        0      0        2 
  25 chr25_26812215     ZBoe    A    T        0      0        2 
  25 chr25_26812215     ZGre    A    T        0      0        2 
  25 chr25_26812215     ZHar    A    T        0      0        2 
  25 chr25_26812215   Sample    A    T        0      0        2 
  25 chr25_26813516     AAsi    A    C        0      0        2 
  25 chr25_26813516     AKia    A    C        0      0        2 
  25 chr25_26813516     AOna    A    C        0      0        2 
  25 chr25_26813516     ASom    A    C        0      0        2 
  25 chr25_26813516     HCab    A    C      0.5      1        2 
  25 chr25_26813516     HPrz    A    C        0      0        2 
  25 chr25_26813516     ZBoe    A    C        0      0        2 
  25 chr25_26813516     ZGre    A    C        0      0        2 
  25 chr25_26813516     ZHar    A    C        0      0        2 
  25 chr25_26813516   Sample    A    C        0      0        2 
  25 chr25_26813633     AAsi    G    A        0      0        2 
  25 chr25_26813633     AKia    G    A        0      0        2 
  25 chr25_26813633     AOna    G    A        0      0        2 
  25 chr25_26813633     ASom    G    A        0      0        2 
  25 chr25_26813633     HCab    G    A        1      2        2 
  25 chr25_26813633     HPrz    G    A        1      2        2 
  25 chr25_26813633     ZBoe    G    A        0      0        2 
  25 chr25_26813633     ZGre    G    A        0      0        2 
  25 chr25_26813633     ZHar    G    A        0      0        2 
  25 chr25_26813633   Sample    G    A        0      0        2 
  25 chr25_26836608     AAsi    C    T        0      0        2 
  25 chr25_26836608     AKia    C    T        0      0        2 
  25 chr25_26836608     AOna    C    T        0      0        2 
  25 chr25_26836608     ASom    C    T        1      2        2 
  25 chr25_26836608     HCab    C    T        0      0        2 
  25 chr25_26836608     HPrz    C    T        0      0        2 
  25 chr25_26836608     ZBoe    C    T        0      0        2 
  25 chr25_26836608     ZGre    C    T        0      0        2 
  25 chr25_26836608     ZHar    C    T        0      0        2 
  25 chr25_26836608   Sample    C    T        0      0        2 
  25 chr25_26839246     AAsi    A    G        0      0        2 
  25 chr25_26839246     AKia    A    G        0      0        2 
  25 chr25_26839246     AOna    A    G        0      0        2 
  25 chr25_26839246     ASom    A    G        0      0        2 
  25 chr25_26839246     HCab    A    G        0      0        2 
  25 chr25_26839246     HPrz    A    G        0      0        2 
  25 chr25_26839246     ZBoe    A    G      0.5      1        2 
  25 chr25_26839246     ZGre    A    G        0      0        2 
  25 chr25_26839246     ZHar    A    G        0      0        2 
  25 chr25_26839246   Sample    A    G        0      0        2 
  25 chr25_26846942     AAsi    T    C        0      0        2 
  25 chr25_26846942     AKia    T    C        0      0        2 
  25 chr25_26846942     AOna    T    C        0      0        2 
  25 chr25_26846942     ASom    T    C        0      0        2 
  25 chr25_26846942     HCab    T    C        0      0        2 
  25 chr25_26846942     HPrz    T    C        0      0        2 
  25 chr25_26846942     ZBoe    T    C        0      0        2 
  25 chr25_26846942     ZGre    T    C        0      0        2 
  25 chr25_26846942     ZHar    T    C        1      2        2 
  25 chr25_26846942   Sample    T    C        0      0        2 
  25 chr25_26851740     AAsi    T    G        0      0        2 
  25 chr25_26851740     AKia    T    G        0      0        2 
  25 chr25_26851740     AOna    T    G        0      0        2 
  25 chr25_26851740     ASom    T    G        0      0        2 
  25 chr25_26851740     HCab    T    G        0      0        2 
  25 chr25_26851740     HPrz    T    G        0      0        2 
  25 chr25_26851740     ZBoe    T    G      0.5      1        2 
  25 chr25_26851740     ZGre    T    G        0      0        2 
  25 chr25_26851740     ZHar    T    G        0      0        2 
  25 chr25_26851740   Sample    T    G        0      0        2 
  25 chr25_26870815     AAsi    G    A        0      0        2 
  25 chr25_26870815     AKia    G    A      0.5      1        2 
  25 chr25_26870815     AOna    G    A        0      0        2 
  25 chr25_26870815     ASom    G    A        0      0        2 
  25 chr25_26870815     HCab    G    A        0      0        2 
  25 chr25_26870815     HPrz    G    A        0      0        2 
  25 chr25_26870815     ZBoe    G    A        0      0        2 
  25 chr25_26870815     ZGre    G    A        0      0        2 
  25 chr25_26870815     ZHar    G    A        0      0        2 
  25 chr25_26870815   Sample    G    A        0      0        2 
  25 chr25_26876229     AAsi    T    C        0      0        2 
  25 chr25_26876229     AKia    T    C        0      0        2 
  25 chr25_26876229     AOna    T    C        0      0        2 
  25 chr25_26876229     ASom    T    C        0      0        2 
  25 chr25_26876229     HCab    T    C        0      0        2 
  25 chr25_26876229     HPrz    T    C        0      0        2 
  25 chr25_26876229     ZBoe    T    C        0      0        2 
  25 chr25_26876229     ZGre    T    C      0.5      1        2 
  25 chr25_26876229     ZHar    T    C        1      2        2 
  25 chr25_26876229   Sample    T    C        0      0        2 
  25 chr25_26882191     AAsi    A    C        0      0        2 
  25 chr25_26882191     AKia    A    C        0      0        2 
  25 chr25_26882191     AOna    A    C        0      0        2 
  25 chr25_26882191     ASom    A    C        0      0        2 
  25 chr25_26882191     HCab    A    C        0      0        2 
  25 chr25_26882191     HPrz    A    C      0.5      1        2 
  25 chr25_26882191     ZBoe    A    C        0      0        2 
  25 chr25_26882191     ZGre    A    C        0      0        2 
  25 chr25_26882191     ZHar    A    C        0      0        2 
  25 chr25_26882191   Sample    A    C        0      0        2 
  25 chr25_26900217     AAsi    A    G        0      0        2 
  25 chr25_26900217     AKia    A    G        0      0        2 
  25 chr25_26900217     AOna    A    G        0      0        2 
  25 chr25_26900217     ASom    A    G        0      0        2 
  25 chr25_26900217     HCab    A    G      0.5      1        2 
  25 chr25_26900217     HPrz    A    G      0.5      1        2 
  25 chr25_26900217     ZBoe    A    G        0      0        2 
  25 chr25_26900217     ZGre    A    G        0      0        2 
  25 chr25_26900217     ZHar    A    G        0      0        2 
  25 chr25_26900217   Sample    A    G        0      0        2 
  25 chr25_26900890     AAsi    T    G        0      0        2 
  25 chr25_26900890     AKia    T    G        0      0        2 
  25 chr25_26900890     AOna    T    G        0      0        2 
  25 chr25_26900890     ASom    T    G        0      0        2 
  25 chr25_26900890     HCab    T    G      0.5      1        2 
  25 chr25_26900890     HPrz    T    G        0      0        2 
  25 chr25_26900890     ZBoe    T    G        0      0        2 
  25 chr25_26900890     ZGre    T    G        0      0        2 
  25 chr25_26900890     ZHar    T    G        0      0        2 
  25 chr25_26900890   Sample    T    G        0      0        2 
  25 chr25_26902702     AAsi    T    C      0.5      1        2 
  25 chr25_26902702     AKia    T    C        0      0        2 
  25 chr25_26902702     AOna    T    C        0      0        2 
  25 chr25_26902702     ASom    T    C        1      2        2 
  25 chr25_26902702     HCab    T    C        0      0        2 
  25 chr25_26902702     HPrz    T    C        0      0        2 
  25 chr25_26902702     ZBoe    T    C        0      0        2 
  25 chr25_26902702     ZGre    T    C        0      0        2 
  25 chr25_26902702     ZHar    T    C        0      0        2 
  25 chr25_26902702   Sample    T    C        0      0        2 
  25 chr25_26910228     AAsi    T    C      0.5      1        2 
  25 chr25_26910228     AKia    T    C        0      0        2 
  25 chr25_26910228     AOna    T    C        0      0        2 
  25 chr25_26910228     ASom    T    C        0      0        2 
  25 chr25_26910228     HCab    T    C        0      0        2 
  25 chr25_26910228     HPrz    T    C        0      0        2 
  25 chr25_26910228     ZBoe    T    C        0      0        2 
  25 chr25_26910228     ZGre    T    C        0      0        2 
  25 chr25_26910228     ZHar    T    C        0      0        2 
  25 chr25_26910228   Sample    T    C        0      0        2 
  25 chr25_26912385     AAsi    T    C      0.5      1        2 
  25 chr25_26912385     AKia    T    C        0      0        2 
  25 chr25_26912385     AOna    T    C        0      0        2 
  25 chr25_26912385     ASom    T    C        0      0        2 
  25 chr25_26912385     HCab    T    C        0      0        2 
  25 chr25_26912385     HPrz    T    C        0      0        2 
  25 chr25_26912385     ZBoe    T    C        0      0        2 
  25 chr25_26912385     ZGre    T    C        0      0        2 
  25 chr25_26912385     ZHar    T    C        0      0        2 
  25 chr25_26912385   Sample    T    C        0      0        2 
  25 chr25_26913846     AAsi    C    T        0      0        2 
  25 chr25_26913846     AKia    C    T        0      0        2 
  25 chr25_26913846     AOna    C    T        0      0        2 
  25 chr25_26913846     ASom    C    T        0      0        2 
  25 chr25_26913846     HCab    C    T      0.5      1        2 
  25 chr25_26913846     HPrz    C    T        1      2        2 
  25 chr25_26913846     ZBoe    C    T        0      0        2 
  25 chr25_26913846     ZGre    C    T        0      0        2 
  25 chr25_26913846     ZHar    C    T        0      0        2 
  25 chr25_26913846   Sample    C    T        0      0        2 
  25 chr25_26914512     AAsi    A    G      0.5      1        2 
  25 chr25_26914512     AKia    A    G        0      0        2 
  25 chr25_26914512     AOna    A    G        0      0        2 
  25 chr25_26914512     ASom    A    G        0      0        2 
  25 chr25_26914512     HCab    A    G        0      0        2 
  25 chr25_26914512     HPrz    A    G        0      0        2 
  25 chr25_26914512     ZBoe    A    G        0      0        2 
  25 chr25_26914512     ZGre    A    G        0      0        2 
  25 chr25_26914512     ZHar    A    G        0      0        2 
  25 chr25_26914512   Sample    A    G        0      0        2 
  25 chr25_26919319     AAsi    C    A        0      0        2 
  25 chr25_26919319     AKia    C    A        0      0        2 
  25 chr25_26919319     AOna    C    A        0      0        2 
  25 chr25_26919319     ASom    C    A        0      0        2 
  25 chr25_26919319     HCab    C    A        0      0        2 
  25 chr25_26919319     HPrz    C    A      0.5      1        2 
  25 chr25_26919319     ZBoe    C    A        0      0        2 
  25 chr25_26919319     ZGre    C    A        0      0        2 
  25 chr25_26919319     ZHar    C    A        0      0        2 
  25 chr25_26919319   Sample    C    A        0      0        2 
  25 chr25_26922682     AAsi    T    C        0      0        2 
  25 chr25_26922682     AKia    T    C        0      0        2 
  25 chr25_26922682     AOna    T    C        0      0        2 
  25 chr25_26922682     ASom    T    C        0      0        2 
  25 chr25_26922682     HCab    T    C        0      0        2 
  25 chr25_26922682     HPrz    T    C      0.5      1        2 
  25 chr25_26922682     ZBoe    T    C        0      0        2 
  25 chr25_26922682     ZGre    T    C        0      0        2 
  25 chr25_26922682     ZHar    T    C        0      0        2 
  25 chr25_26922682   Sample    T    C        0      0        2 
  25 chr25_26933375     AAsi    G    A        0      0        2 
  25 chr25_26933375     AKia    G    A        0      0        2 
  25 chr25_26933375     AOna    G    A        0      0        2 
  25 chr25_26933375     ASom    G    A        0      0        2 
  25 chr25_26933375     HCab    G    A        0      0        2 
  25 chr25_26933375     HPrz    G    A        0      0        2 
  25 chr25_26933375     ZBoe    G    A        0      0        2 
  25 chr25_26933375     ZGre    G    A        0      0        2 
  25 chr25_26933375     ZHar    G    A        1      2        2 
  25 chr25_26933375   Sample    G    A        0      0        2 
  25 chr25_26939835     AAsi    C    T        0      0        2 
  25 chr25_26939835     AKia    C    T        1      2        2 
  25 chr25_26939835     AOna    C    T        0      0        2 
  25 chr25_26939835     ASom    C    T        0      0        2 
  25 chr25_26939835     HCab    C    T      0.5      1        2 
  25 chr25_26939835     HPrz    C    T      0.5      1        2 
  25 chr25_26939835     ZBoe    C    T        0      0        2 
  25 chr25_26939835     ZGre    C    T        0      0        2 
  25 chr25_26939835     ZHar    C    T        0      0        2 
  25 chr25_26939835   Sample    C    T        0      0        2 
  25 chr25_26941083     AAsi    C    T        0      0        2 
  25 chr25_26941083     AKia    C    T        0      0        2 
  25 chr25_26941083     AOna    C    T        0      0        2 
  25 chr25_26941083     ASom    C    T        0      0        2 
  25 chr25_26941083     HCab    C    T        0      0        2 
  25 chr25_26941083     HPrz    C    T        0      0        2 
  25 chr25_26941083     ZBoe    C    T        0      0        2 
  25 chr25_26941083     ZGre    C    T        0      0        2 
  25 chr25_26941083     ZHar    C    T        1      2        2 
  25 chr25_26941083   Sample    C    T        0      0        2 
  25 chr25_26944336     AAsi    A    G        0      0        2 
  25 chr25_26944336     AKia    A    G        0      0        2 
  25 chr25_26944336     AOna    A    G        0      0        2 
  25 chr25_26944336     ASom    A    G        0      0        2 
  25 chr25_26944336     HCab    A    G        0      0        2 
  25 chr25_26944336     HPrz    A    G        0      0        2 
  25 chr25_26944336     ZBoe    A    G        0      0        2 
  25 chr25_26944336     ZGre    A    G        0      0        2 
  25 chr25_26944336     ZHar    A    G        1      2        2 
  25 chr25_26944336   Sample    A    G        0      0        2 
  25 chr25_26949361     AAsi    A    C        0      0        2 
  25 chr25_26949361     AKia    A    C        0      0        2 
  25 chr25_26949361     AOna    A    C        0      0        2 
  25 chr25_26949361     ASom    A    C        0      0        2 
  25 chr25_26949361     HCab    A    C        0      0        2 
  25 chr25_26949361     HPrz    A    C        0      0        2 
  25 chr25_26949361     ZBoe    A    C        0      0        2 
  25 chr25_26949361     ZGre    A    C        0      0        2 
  25 chr25_26949361     ZHar    A    C        1      2        2 
  25 chr25_26949361   Sample    A    C        0      0        2 
  25 chr25_26951654     AAsi    A    G        0      0        2 
  25 chr25_26951654     AKia    A    G        0      0        2 
  25 chr25_26951654     AOna    A    G        0      0        2 
  25 chr25_26951654     ASom    A    G        0      0        2 
  25 chr25_26951654     HCab    A    G        0      0        2 
  25 chr25_26951654     HPrz    A    G        0      0        2 
  25 chr25_26951654     ZBoe    A    G        1      2        2 
  25 chr25_26951654     ZGre    A    G        0      0        2 
  25 chr25_26951654     ZHar    A    G        0      0        2 
  25 chr25_26951654   Sample    A    G        0      0        2 
  25 chr25_26958929     AAsi    T    A        0      0        2 
  25 chr25_26958929     AKia    T    A        0      0        2 
  25 chr25_26958929     AOna    T    A        0      0        2 
  25 chr25_26958929     ASom    T    A        0      0        2 
  25 chr25_26958929     HCab    T    A        0      0        2 
  25 chr25_26958929     HPrz    T    A        0      0        2 
  25 chr25_26958929     ZBoe    T    A        1      2        2 
  25 chr25_26958929     ZGre    T    A        1      2        2 
  25 chr25_26958929     ZHar    T    A        0      0        2 
  25 chr25_26958929   Sample    T    A        0      0        2 
  25 chr25_26963003     AAsi    A    C        0      0        2 
  25 chr25_26963003     AKia    A    C        0      0        2 
  25 chr25_26963003     AOna    A    C        0      0        2 
  25 chr25_26963003     ASom    A    C        0      0        2 
  25 chr25_26963003     HCab    A    C        0      0        2 
  25 chr25_26963003     HPrz    A    C        0      0        2 
  25 chr25_26963003     ZBoe    A    C        1      2        2 
  25 chr25_26963003     ZGre    A    C        1      2        2 
  25 chr25_26963003     ZHar    A    C        0      0        2 
  25 chr25_26963003   Sample    A    C        0      0        2 
  25 chr25_26963088     AAsi    A    G        0      0        2 
  25 chr25_26963088     AKia    A    G        0      0        2 
  25 chr25_26963088     AOna    A    G        0      0        2 
  25 chr25_26963088     ASom    A    G        0      0        2 
  25 chr25_26963088     HCab    A    G        0      0        2 
  25 chr25_26963088     HPrz    A    G        0      0        2 
  25 chr25_26963088     ZBoe    A    G        1      2        2 
  25 chr25_26963088     ZGre    A    G        1      2        2 
  25 chr25_26963088     ZHar    A    G        0      0        2 
  25 chr25_26963088   Sample    A    G        0      0        2 
  25 chr25_26966580     AAsi    G    T        0      0        2 
  25 chr25_26966580     AKia    G    T        0      0        2 
  25 chr25_26966580     AOna    G    T        0      0        2 
  25 chr25_26966580     ASom    G    T        0      0        2 
  25 chr25_26966580     HCab    G    T        1      2        2 
  25 chr25_26966580     HPrz    G    T        1      2        2 
  25 chr25_26966580     ZBoe    G    T        1      2        2 
  25 chr25_26966580     ZGre    G    T        1      2        2 
  25 chr25_26966580     ZHar    G    T        0      0        2 
  25 chr25_26966580   Sample    G    T        0      0        2 
  25 chr25_26986908     AAsi    A    G        0      0        2 
  25 chr25_26986908     AKia    A    G        0      0        2 
  25 chr25_26986908     AOna    A    G        0      0        2 
  25 chr25_26986908     ASom    A    G        0      0        2 
  25 chr25_26986908     HCab    A    G        1      2        2 
  25 chr25_26986908     HPrz    A    G        1      2        2 
  25 chr25_26986908     ZBoe    A    G        0      0        2 
  25 chr25_26986908     ZGre    A    G        0      0        2 
  25 chr25_26986908     ZHar    A    G        0      0        2 
  25 chr25_26986908   Sample    A    G        0      0        2 
  25 chr25_26987450     AAsi    A    C        0      0        2 
  25 chr25_26987450     AKia    A    C      0.5      1        2 
  25 chr25_26987450     AOna    A    C        0      0        2 
  25 chr25_26987450     ASom    A    C        0      0        2 
  25 chr25_26987450     HCab    A    C        0      0        2 
  25 chr25_26987450     HPrz    A    C        0      0        2 
  25 chr25_26987450     ZBoe    A    C        0      0        2 
  25 chr25_26987450     ZGre    A    C        0      0        2 
  25 chr25_26987450     ZHar    A    C        0      0        2 
  25 chr25_26987450   Sample    A    C        0      0        2 
  25 chr25_26989595     AAsi    C    G        0      0        2 
  25 chr25_26989595     AKia    C    G        0      0        2 
  25 chr25_26989595     AOna    C    G        0      0        2 
  25 chr25_26989595     ASom    C    G        1      2        2 
  25 chr25_26989595     HCab    C    G        0      0        2 
  25 chr25_26989595     HPrz    C    G        0      0        2 
  25 chr25_26989595     ZBoe    C    G        0      0        2 
  25 chr25_26989595     ZGre    C    G        0      0        2 
  25 chr25_26989595     ZHar    C    G        0      0        2 
  25 chr25_26989595   Sample    C    G        0      0        2 
  25 chr25_26999621     AAsi    C    A        1      2        2 
  25 chr25_26999621     AKia    C    A        1      2        2 
  25 chr25_26999621     AOna    C    A        1      2        2 
  25 chr25_26999621     ASom    C    A        1      2        2 
  25 chr25_26999621     HCab    C    A        0      0        2 
  25 chr25_26999621     HPrz    C    A        0      0        2 
  25 chr25_26999621     ZBoe    C    A        0      0        2 
  25 chr25_26999621     ZGre    C    A        0      0        2 
  25 chr25_26999621     ZHar    C    A        0      0        2 
  25 chr25_26999621   Sample    C    A        1      2        2 
  25 chr25_27012472     AAsi    C    T        0      0        2 
  25 chr25_27012472     AKia    C    T        0      0        2 
  25 chr25_27012472     AOna    C    T        0      0        2 
  25 chr25_27012472     ASom    C    T        0      0        2 
  25 chr25_27012472     HCab    C    T        0      0        2 
  25 chr25_27012472     HPrz    C    T        0      0        2 
  25 chr25_27012472     ZBoe    C    T        1      2        2 
  25 chr25_27012472     ZGre    C    T        0      0        2 
  25 chr25_27012472     ZHar    C    T        0      0        2 
  25 chr25_27012472   Sample    C    T        0      0        2 
  25 chr25_27020186     AAsi    G    A        0      0        2 
  25 chr25_27020186     AKia    G    A        0      0        2 
  25 chr25_27020186     AOna    G    A        0      0        2 
  25 chr25_27020186     ASom    G    A        0      0        2 
  25 chr25_27020186     HCab    G    A        1      2        2 
  25 chr25_27020186     HPrz    G    A        1      2        2 
  25 chr25_27020186     ZBoe    G    A        0      0        2 
  25 chr25_27020186     ZGre    G    A        0      0        2 
  25 chr25_27020186     ZHar    G    A        0      0        2 
  25 chr25_27020186   Sample    G    A        0      0        2 
  25 chr25_27023192     AAsi    A    T        0      0        2 
  25 chr25_27023192     AKia    A    T        0      0        2 
  25 chr25_27023192     AOna    A    T        0      0        2 
  25 chr25_27023192     ASom    A    T        0      0        2 
  25 chr25_27023192     HCab    A    T        1      2        2 
  25 chr25_27023192     HPrz    A    T      0.5      1        2 
  25 chr25_27023192     ZBoe    A    T        0      0        2 
  25 chr25_27023192     ZGre    A    T        0      0        2 
  25 chr25_27023192     ZHar    A    T        0      0        2 
  25 chr25_27023192   Sample    A    T        0      0        2 
  25 chr25_27027209     AAsi    G    A        0      0        2 
  25 chr25_27027209     AKia    G    A        1      2        2 
  25 chr25_27027209     AOna    G    A      0.5      1        2 
  25 chr25_27027209     ASom    G    A        0      0        2 
  25 chr25_27027209     HCab    G    A        0      0        2 
  25 chr25_27027209     HPrz    G    A        0      0        2 
  25 chr25_27027209     ZBoe    G    A        0      0        2 
  25 chr25_27027209     ZGre    G    A        0      0        2 
  25 chr25_27027209     ZHar    G    A        0      0        2 
  25 chr25_27027209   Sample    G    A        0      0        2 
  25 chr25_27028703     AAsi    C    A        0      0        2 
  25 chr25_27028703     AKia    C    A        0      0        2 
  25 chr25_27028703     AOna    C    A      0.5      1        2 
  25 chr25_27028703     ASom    C    A        0      0        2 
  25 chr25_27028703     HCab    C    A        0      0        2 
  25 chr25_27028703     HPrz    C    A        0      0        2 
  25 chr25_27028703     ZBoe    C    A        0      0        2 
  25 chr25_27028703     ZGre    C    A        0      0        2 
  25 chr25_27028703     ZHar    C    A        0      0        2 
  25 chr25_27028703   Sample    C    A        0      0        2 
  25 chr25_27031035     AAsi    C    T        0      0        2 
  25 chr25_27031035     AKia    C    T        0      0        2 
  25 chr25_27031035     AOna    C    T        0      0        2 
  25 chr25_27031035     ASom    C    T        0      0        2 
  25 chr25_27031035     HCab    C    T        1      2        2 
  25 chr25_27031035     HPrz    C    T        1      2        2 
  25 chr25_27031035     ZBoe    C    T        0      0        2 
  25 chr25_27031035     ZGre    C    T        0      0        2 
  25 chr25_27031035     ZHar    C    T        0      0        2 
  25 chr25_27031035   Sample    C    T        0      0        2 
  25 chr25_27031494     AAsi    T    C        0      0        2 
  25 chr25_27031494     AKia    T    C        0      0        2 
  25 chr25_27031494     AOna    T    C        0      0        2 
  25 chr25_27031494     ASom    T    C        0      0        2 
  25 chr25_27031494     HCab    T    C        1      2        2 
  25 chr25_27031494     HPrz    T    C        1      2        2 
  25 chr25_27031494     ZBoe    T    C        0      0        2 
  25 chr25_27031494     ZGre    T    C        0      0        2 
  25 chr25_27031494     ZHar    T    C        0      0        2 
  25 chr25_27031494   Sample    T    C        0      0        2 
  25 chr25_27038958     AAsi    T    C        0      0        2 
  25 chr25_27038958     AKia    T    C        0      0        2 
  25 chr25_27038958     AOna    T    C        0      0        2 
  25 chr25_27038958     ASom    T    C        0      0        2 
  25 chr25_27038958     HCab    T    C        0      0        2 
  25 chr25_27038958     HPrz    T    C        0      0        2 
  25 chr25_27038958     ZBoe    T    C        0      0        2 
  25 chr25_27038958     ZGre    T    C      0.5      1        2 
  25 chr25_27038958     ZHar    T    C        0      0        2 
  25 chr25_27038958   Sample    T    C        0      0        2 
  25 chr25_27039665     AAsi    A    G        0      0        2 
  25 chr25_27039665     AKia    A    G        1      2        2 
  25 chr25_27039665     AOna    A    G        0      0        2 
  25 chr25_27039665     ASom    A    G        0      0        2 
  25 chr25_27039665     HCab    A    G        0      0        2 
  25 chr25_27039665     HPrz    A    G        0      0        2 
  25 chr25_27039665     ZBoe    A    G        0      0        2 
  25 chr25_27039665     ZGre    A    G        0      0        2 
  25 chr25_27039665     ZHar    A    G        0      0        2 
  25 chr25_27039665   Sample    A    G        0      0        2 
  25 chr25_27041083     AAsi    A    G        0      0        2 
  25 chr25_27041083     AKia    A    G        0      0        2 
  25 chr25_27041083     AOna    A    G        0      0        2 
  25 chr25_27041083     ASom    A    G        0      0        2 
  25 chr25_27041083     HCab    A    G        1      2        2 
  25 chr25_27041083     HPrz    A    G        1      2        2 
  25 chr25_27041083     ZBoe    A    G        0      0        2 
  25 chr25_27041083     ZGre    A    G        0      0        2 
  25 chr25_27041083     ZHar    A    G        0      0        2 
  25 chr25_27041083   Sample    A    G        0      0        2 
  25 chr25_27059491     AAsi    T    C        0      0        2 
  25 chr25_27059491     AKia    T    C        0      0        2 
  25 chr25_27059491     AOna    T    C        0      0        2 
  25 chr25_27059491     ASom    T    C        0      0        2 
  25 chr25_27059491     HCab    T    C        1      2        2 
  25 chr25_27059491     HPrz    T    C        1      2        2 
  25 chr25_27059491     ZBoe    T    C        0      0        2 
  25 chr25_27059491     ZGre    T    C        0      0        2 
  25 chr25_27059491     ZHar    T    C        0      0        2 
  25 chr25_27059491   Sample    T    C        0      0        2 
  25 chr25_27060873     AAsi    A    C        0      0        2 
  25 chr25_27060873     AKia    A    C        0      0        2 
  25 chr25_27060873     AOna    A    C        1      2        2 
  25 chr25_27060873     ASom    A    C        0      0        2 
  25 chr25_27060873     HCab    A    C        0      0        2 
  25 chr25_27060873     HPrz    A    C        0      0        2 
  25 chr25_27060873     ZBoe    A    C        0      0        2 
  25 chr25_27060873     ZGre    A    C        0      0        2 
  25 chr25_27060873     ZHar    A    C        0      0        2 
  25 chr25_27060873   Sample    A    C        0      0        2 
  25 chr25_27061645     AAsi    A    G        0      0        2 
  25 chr25_27061645     AKia    A    G        0      0        2 
  25 chr25_27061645     AOna    A    G        0      0        2 
  25 chr25_27061645     ASom    A    G        0      0        2 
  25 chr25_27061645     HCab    A    G        1      2        2 
  25 chr25_27061645     HPrz    A    G        1      2        2 
  25 chr25_27061645     ZBoe    A    G        0      0        2 
  25 chr25_27061645     ZGre    A    G        0      0        2 
  25 chr25_27061645     ZHar    A    G        0      0        2 
  25 chr25_27061645   Sample    A    G        0      0        2 
  25 chr25_27063853     AAsi    C    T        0      0        2 
  25 chr25_27063853     AKia    C    T        0      0        2 
  25 chr25_27063853     AOna    C    T        0      0        2 
  25 chr25_27063853     ASom    C    T        0      0        2 
  25 chr25_27063853     HCab    C    T        1      2        2 
  25 chr25_27063853     HPrz    C    T        1      2        2 
  25 chr25_27063853     ZBoe    C    T        0      0        2 
  25 chr25_27063853     ZGre    C    T        0      0        2 
  25 chr25_27063853     ZHar    C    T        0      0        2 
  25 chr25_27063853   Sample    C    T        0      0        2 
  25 chr25_27071731     AAsi    T    C        0      0        2 
  25 chr25_27071731     AKia    T    C        0      0        2 
  25 chr25_27071731     AOna    T    C        0      0        2 
  25 chr25_27071731     ASom    T    C        0      0        2 
  25 chr25_27071731     HCab    T    C        0      0        2 
  25 chr25_27071731     HPrz    T    C        0      0        2 
  25 chr25_27071731     ZBoe    T    C        1      2        2 
  25 chr25_27071731     ZGre    T    C        0      0        2 
  25 chr25_27071731     ZHar    T    C        0      0        2 
  25 chr25_27071731   Sample    T    C        0      0        2 
  25 chr25_27078199     AAsi    C    T        0      0        2 
  25 chr25_27078199     AKia    C    T        0      0        2 
  25 chr25_27078199     AOna    C    T        0      0        2 
  25 chr25_27078199     ASom    C    T        0      0        2 
  25 chr25_27078199     HCab    C    T        1      2        2 
  25 chr25_27078199     HPrz    C    T        1      2        2 
  25 chr25_27078199     ZBoe    C    T        0      0        2 
  25 chr25_27078199     ZGre    C    T        0      0        2 
  25 chr25_27078199     ZHar    C    T        0      0        2 
  25 chr25_27078199   Sample    C    T        0      0        2 
  25 chr25_27079371     AAsi    G    A        0      0        2 
  25 chr25_27079371     AKia    G    A        0      0        2 
  25 chr25_27079371     AOna    G    A        0      0        2 
  25 chr25_27079371     ASom    G    A        0      0        2 
  25 chr25_27079371     HCab    G    A        1      2        2 
  25 chr25_27079371     HPrz    G    A        1      2        2 
  25 chr25_27079371     ZBoe    G    A        0      0        2 
  25 chr25_27079371     ZGre    G    A        0      0        2 
  25 chr25_27079371     ZHar    G    A        0      0        2 
  25 chr25_27079371   Sample    G    A        0      0        2 
  25 chr25_27087907     AAsi    A    C        0      0        2 
  25 chr25_27087907     AKia    A    C        0      0        2 
  25 chr25_27087907     AOna    A    C        0      0        2 
  25 chr25_27087907     ASom    A    C        0      0        2 
  25 chr25_27087907     HCab    A    C        1      2        2 
  25 chr25_27087907     HPrz    A    C        1      2        2 
  25 chr25_27087907     ZBoe    A    C        0      0        2 
  25 chr25_27087907     ZGre    A    C        0      0        2 
  25 chr25_27087907     ZHar    A    C        0      0        2 
  25 chr25_27087907   Sample    A    C        0      0        2 
  25 chr25_27097742     AAsi    C    A        0      0        2 
  25 chr25_27097742     AKia    C    A        0      0        2 
  25 chr25_27097742     AOna    C    A        0      0        2 
  25 chr25_27097742     ASom    C    A        0      0        2 
  25 chr25_27097742     HCab    C    A        1      2        2 
  25 chr25_27097742     HPrz    C    A        1      2        2 
  25 chr25_27097742     ZBoe    C    A        0      0        2 
  25 chr25_27097742     ZGre    C    A        0      0        2 
  25 chr25_27097742     ZHar    C    A        0      0        2 
  25 chr25_27097742   Sample    C    A        0      0        2 
  25 chr25_27103813     AAsi    C    A        0      0        2 
  25 chr25_27103813     AKia    C    A        0      0        2 
  25 chr25_27103813     AOna    C    A        0      0        2 
  25 chr25_27103813     ASom    C    A        0      0        2 
  25 chr25_27103813     HCab    C    A        1      2        2 
  25 chr25_27103813     HPrz    C    A        1      2        2 
  25 chr25_27103813     ZBoe    C    A        0      0        2 
  25 chr25_27103813     ZGre    C    A        0      0        2 
  25 chr25_27103813     ZHar    C    A        0      0        2 
  25 chr25_27103813   Sample    C    A        0      0        2 
  25 chr25_27105060     AAsi    A    C      0.5      1        2 
  25 chr25_27105060     AKia    A    C        0      0        2 
  25 chr25_27105060     AOna    A    C        0      0        2 
  25 chr25_27105060     ASom    A    C        0      0        2 
  25 chr25_27105060     HCab    A    C        0      0        2 
  25 chr25_27105060     HPrz    A    C        0      0        2 
  25 chr25_27105060     ZBoe    A    C        0      0        2 
  25 chr25_27105060     ZGre    A    C        0      0        2 
  25 chr25_27105060     ZHar    A    C        0      0        2 
  25 chr25_27105060   Sample    A    C        0      0        2 
  25 chr25_27106659     AAsi    C    A        0      0        2 
  25 chr25_27106659     AKia    C    A        0      0        2 
  25 chr25_27106659     AOna    C    A        0      0        2 
  25 chr25_27106659     ASom    C    A        0      0        2 
  25 chr25_27106659     HCab    C    A        0      0        2 
  25 chr25_27106659     HPrz    C    A        0      0        2 
  25 chr25_27106659     ZBoe    C    A        0      0        2 
  25 chr25_27106659     ZGre    C    A        0      0        2 
  25 chr25_27106659     ZHar    C    A        1      2        2 
  25 chr25_27106659   Sample    C    A        0      0        2 
  25 chr25_27108385     AAsi    C    A        0      0        2 
  25 chr25_27108385     AKia    C    A        0      0        2 
  25 chr25_27108385     AOna    C    A        1      2        2 
  25 chr25_27108385     ASom    C    A        0      0        2 
  25 chr25_27108385     HCab    C    A        0      0        2 
  25 chr25_27108385     HPrz    C    A        0      0        2 
  25 chr25_27108385     ZBoe    C    A        0      0        2 
  25 chr25_27108385     ZGre    C    A        0      0        2 
  25 chr25_27108385     ZHar    C    A        0      0        2 
  25 chr25_27108385   Sample    C    A        0      0        2 
  25 chr25_27110153     AAsi    C    A        0      0        2 
  25 chr25_27110153     AKia    C    A        1      2        2 
  25 chr25_27110153     AOna    C    A        0      0        2 
  25 chr25_27110153     ASom    C    A        0      0        2 
  25 chr25_27110153     HCab    C    A        0      0        2 
  25 chr25_27110153     HPrz    C    A        0      0        2 
  25 chr25_27110153     ZBoe    C    A        0      0        2 
  25 chr25_27110153     ZGre    C    A        0      0        2 
  25 chr25_27110153     ZHar    C    A        0      0        2 
  25 chr25_27110153   Sample    C    A        0      0        2 
  25 chr25_27110446     AAsi    T    G        0      0        2 
  25 chr25_27110446     AKia    T    G        0      0        2 
  25 chr25_27110446     AOna    T    G        0      0        2 
  25 chr25_27110446     ASom    T    G        0      0        2 
  25 chr25_27110446     HCab    T    G        1      2        2 
  25 chr25_27110446     HPrz    T    G        1      2        2 
  25 chr25_27110446     ZBoe    T    G        0      0        2 
  25 chr25_27110446     ZGre    T    G        0      0        2 
  25 chr25_27110446     ZHar    T    G        0      0        2 
  25 chr25_27110446   Sample    T    G        0      0        2 
  25 chr25_27141938     AAsi    C    G        0      0        2 
  25 chr25_27141938     AKia    C    G        0      0        2 
  25 chr25_27141938     AOna    C    G        0      0        2 
  25 chr25_27141938     ASom    C    G        0      0        2 
  25 chr25_27141938     HCab    C    G        1      2        2 
  25 chr25_27141938     HPrz    C    G        1      2        2 
  25 chr25_27141938     ZBoe    C    G        0      0        2 
  25 chr25_27141938     ZGre    C    G        0      0        2 
  25 chr25_27141938     ZHar    C    G        0      0        2 
  25 chr25_27141938   Sample    C    G        0      0        2 
  25 chr25_27167735     AAsi    G    A        0      0        2 
  25 chr25_27167735     AKia    G    A        0      0        2 
  25 chr25_27167735     AOna    G    A        0      0        2 
  25 chr25_27167735     ASom    G    A        0      0        2 
  25 chr25_27167735     HCab    G    A        1      2        2 
  25 chr25_27167735     HPrz    G    A        1      2        2 
  25 chr25_27167735     ZBoe    G    A        0      0        2 
  25 chr25_27167735     ZGre    G    A        0      0        2 
  25 chr25_27167735     ZHar    G    A        0      0        2 
  25 chr25_27167735   Sample    G    A        0      0        2 
  25 chr25_27169486     AAsi    T    G        0      0        2 
  25 chr25_27169486     AKia    T    G        0      0        2 
  25 chr25_27169486     AOna    T    G        0      0        2 
  25 chr25_27169486     ASom    T    G        1      2        2 
  25 chr25_27169486     HCab    T    G        0      0        2 
  25 chr25_27169486     HPrz    T    G        0      0        2 
  25 chr25_27169486     ZBoe    T    G        0      0        2 
  25 chr25_27169486     ZGre    T    G        0      0        2 
  25 chr25_27169486     ZHar    T    G        0      0        2 
  25 chr25_27169486   Sample    T    G        0      0        2 
  25 chr25_27171220     AAsi    T    C        0      0        2 
  25 chr25_27171220     AKia    T    C        0      0        2 
  25 chr25_27171220     AOna    T    C        0      0        2 
  25 chr25_27171220     ASom    T    C        0      0        2 
  25 chr25_27171220     HCab    T    C        1      2        2 
  25 chr25_27171220     HPrz    T    C        1      2        2 
  25 chr25_27171220     ZBoe    T    C        0      0        2 
  25 chr25_27171220     ZGre    T    C        0      0        2 
  25 chr25_27171220     ZHar    T    C        0      0        2 
  25 chr25_27171220   Sample    T    C        0      0        2 
  25 chr25_27176448     AAsi    C    A        0      0        2 
  25 chr25_27176448     AKia    C    A        0      0        2 
  25 chr25_27176448     AOna    C    A        0      0        2 
  25 chr25_27176448     ASom    C    A        0      0        2 
  25 chr25_27176448     HCab    C    A        0      0        2 
  25 chr25_27176448     HPrz    C    A      0.5      1        2 
  25 chr25_27176448     ZBoe    C    A        0      0        2 
  25 chr25_27176448     ZGre    C    A        0      0        2 
  25 chr25_27176448     ZHar    C    A        0      0        2 
  25 chr25_27176448   Sample    C    A        0      0        2 
  25 chr25_27180392     AAsi    C    T        0      0        2 
  25 chr25_27180392     AKia    C    T        0      0        2 
  25 chr25_27180392     AOna    C    T        0      0        2 
  25 chr25_27180392     ASom    C    T        0      0        2 
  25 chr25_27180392     HCab    C    T        1      2        2 
  25 chr25_27180392     HPrz    C    T        1      2        2 
  25 chr25_27180392     ZBoe    C    T        0      0        2 
  25 chr25_27180392     ZGre    C    T        0      0        2 
  25 chr25_27180392     ZHar    C    T        0      0        2 
  25 chr25_27180392   Sample    C    T        0      0        2 
  25 chr25_27189882     AAsi    G    T        0      0        2 
  25 chr25_27189882     AKia    G    T        0      0        2 
  25 chr25_27189882     AOna    G    T        0      0        2 
  25 chr25_27189882     ASom    G    T        0      0        2 
  25 chr25_27189882     HCab    G    T        0      0        2 
  25 chr25_27189882     HPrz    G    T      0.5      1        2 
  25 chr25_27189882     ZBoe    G    T        0      0        2 
  25 chr25_27189882     ZGre    G    T        0      0        2 
  25 chr25_27189882     ZHar    G    T        0      0        2 
  25 chr25_27189882   Sample    G    T        0      0        2 
  25 chr25_27190817     AAsi    G    A        0      0        2 
  25 chr25_27190817     AKia    G    A        0      0        2 
  25 chr25_27190817     AOna    G    A        0      0        2 
  25 chr25_27190817     ASom    G    A        0      0        2 
  25 chr25_27190817     HCab    G    A        0      0        2 
  25 chr25_27190817     HPrz    G    A        0      0        2 
  25 chr25_27190817     ZBoe    G    A      0.5      1        2 
  25 chr25_27190817     ZGre    G    A        0      0        2 
  25 chr25_27190817     ZHar    G    A        0      0        2 
  25 chr25_27190817   Sample    G    A        0      0        2 
  25 chr25_27191837     AAsi    G    T        1      2        2 
  25 chr25_27191837     AKia    G    T        0      0        2 
  25 chr25_27191837     AOna    G    T        0      0        2 
  25 chr25_27191837     ASom    G    T        1      2        2 
  25 chr25_27191837     HCab    G    T        0      0        2 
  25 chr25_27191837     HPrz    G    T        0      0        2 
  25 chr25_27191837     ZBoe    G    T        0      0        2 
  25 chr25_27191837     ZGre    G    T        0      0        2 
  25 chr25_27191837     ZHar    G    T        0      0        2 
  25 chr25_27191837   Sample    G    T        1      2        2 
  25 chr25_27196135     AAsi    T    A      0.5      1        2 
  25 chr25_27196135     AKia    T    A        0      0        2 
  25 chr25_27196135     AOna    T    A        0      0        2 
  25 chr25_27196135     ASom    T    A        0      0        2 
  25 chr25_27196135     HCab    T    A        0      0        2 
  25 chr25_27196135     HPrz    T    A        0      0        2 
  25 chr25_27196135     ZBoe    T    A        0      0        2 
  25 chr25_27196135     ZGre    T    A        0      0        2 
  25 chr25_27196135     ZHar    T    A        0      0        2 
  25 chr25_27196135   Sample    T    A        0      0        2 
  25 chr25_27196243     AAsi    T    C        0      0        2 
  25 chr25_27196243     AKia    T    C        0      0        2 
  25 chr25_27196243     AOna    T    C        0      0        2 
  25 chr25_27196243     ASom    T    C        0      0        2 
  25 chr25_27196243     HCab    T    C        0      0        2 
  25 chr25_27196243     HPrz    T    C      0.5      1        2 
  25 chr25_27196243     ZBoe    T    C        0      0        2 
  25 chr25_27196243     ZGre    T    C        0      0        2 
  25 chr25_27196243     ZHar    T    C        0      0        2 
  25 chr25_27196243   Sample    T    C        0      0        2 
  25 chr25_27209097     AAsi    G    A        0      0        2 
  25 chr25_27209097     AKia    G    A        0      0        2 
  25 chr25_27209097     AOna    G    A        0      0        2 
  25 chr25_27209097     ASom    G    A        0      0        2 
  25 chr25_27209097     HCab    G    A        0      0        2 
  25 chr25_27209097     HPrz    G    A      0.5      1        2 
  25 chr25_27209097     ZBoe    G    A        0      0        2 
  25 chr25_27209097     ZGre    G    A        0      0        2 
  25 chr25_27209097     ZHar    G    A        0      0        2 
  25 chr25_27209097   Sample    G    A        0      0        2 
  25 chr25_27232607     AAsi    T    C        0      0        2 
  25 chr25_27232607     AKia    T    C        1      2        2 
  25 chr25_27232607     AOna    T    C        0      0        2 
  25 chr25_27232607     ASom    T    C        0      0        2 
  25 chr25_27232607     HCab    T    C        0      0        2 
  25 chr25_27232607     HPrz    T    C        0      0        2 
  25 chr25_27232607     ZBoe    T    C      0.5      1        2 
  25 chr25_27232607     ZGre    T    C        0      0        2 
  25 chr25_27232607     ZHar    T    C        0      0        2 
  25 chr25_27232607   Sample    T    C        0      0        2 
  25 chr25_27239342     AAsi    T    A        0      0        2 
  25 chr25_27239342     AKia    T    A        0      0        2 
  25 chr25_27239342     AOna    T    A        0      0        2 
  25 chr25_27239342     ASom    T    A        0      0        2 
  25 chr25_27239342     HCab    T    A        0      0        2 
  25 chr25_27239342     HPrz    T    A        0      0        2 
  25 chr25_27239342     ZBoe    T    A      0.5      1        2 
  25 chr25_27239342     ZGre    T    A        0      0        2 
  25 chr25_27239342     ZHar    T    A        0      0        2 
  25 chr25_27239342   Sample    T    A        0      0        2 
  25 chr25_27240217     AAsi    A    G        0      0        2 
  25 chr25_27240217     AKia    A    G        0      0        2 
  25 chr25_27240217     AOna    A    G        0      0        2 
  25 chr25_27240217     ASom    A    G        0      0        2 
  25 chr25_27240217     HCab    A    G        0      0        2 
  25 chr25_27240217     HPrz    A    G        0      0        2 
  25 chr25_27240217     ZBoe    A    G      0.5      1        2 
  25 chr25_27240217     ZGre    A    G        0      0        2 
  25 chr25_27240217     ZHar    A    G        0      0        2 
  25 chr25_27240217   Sample    A    G        0      0        2 
  25 chr25_27248412     AAsi    A    G        0      0        2 
  25 chr25_27248412     AKia    A    G        0      0        2 
  25 chr25_27248412     AOna    A    G        0      0        2 
  25 chr25_27248412     ASom    A    G        0      0        2 
  25 chr25_27248412     HCab    A    G        0      0        2 
  25 chr25_27248412     HPrz    A    G        0      0        2 
  25 chr25_27248412     ZBoe    A    G        0      0        2 
  25 chr25_27248412     ZGre    A    G      0.5      1        2 
  25 chr25_27248412     ZHar    A    G        0      0        2 
  25 chr25_27248412   Sample    A    G        0      0        2 
  25 chr25_27266798     AAsi    A    T        0      0        2 
  25 chr25_27266798     AKia    A    T        0      0        2 
  25 chr25_27266798     AOna    A    T        0      0        2 
  25 chr25_27266798     ASom    A    T        0      0        2 
  25 chr25_27266798     HCab    A    T        1      2        2 
  25 chr25_27266798     HPrz    A    T        1      2        2 
  25 chr25_27266798     ZBoe    A    T        0      0        2 
  25 chr25_27266798     ZGre    A    T        0      0        2 
  25 chr25_27266798     ZHar    A    T        0      0        2 
  25 chr25_27266798   Sample    A    T        0      0        2 
  25 chr25_27272052     AAsi    G    C        0      0        2 
  25 chr25_27272052     AKia    G    C        0      0        2 
  25 chr25_27272052     AOna    G    C        0      0        2 
  25 chr25_27272052     ASom    G    C        0      0        2 
  25 chr25_27272052     HCab    G    C        0      0        2 
  25 chr25_27272052     HPrz    G    C        0      0        2 
  25 chr25_27272052     ZBoe    G    C        0      0        2 
  25 chr25_27272052     ZGre    G    C      0.5      1        2 
  25 chr25_27272052     ZHar    G    C        0      0        2 
  25 chr25_27272052   Sample    G    C        0      0        2 
  25 chr25_27272166     AAsi    C    T        0      0        2 
  25 chr25_27272166     AKia    C    T        0      0        2 
  25 chr25_27272166     AOna    C    T        0      0        2 
  25 chr25_27272166     ASom    C    T        0      0        2 
  25 chr25_27272166     HCab    C    T        0      0        2 
  25 chr25_27272166     HPrz    C    T        0      0        2 
  25 chr25_27272166     ZBoe    C    T        1      2        2 
  25 chr25_27272166     ZGre    C    T        0      0        2 
  25 chr25_27272166     ZHar    C    T        0      0        2 
  25 chr25_27272166   Sample    C    T        0      0        2 
  25 chr25_27293568     AAsi    A    G        0      0        2 
  25 chr25_27293568     AKia    A    G        0      0        2 
  25 chr25_27293568     AOna    A    G        0      0        2 
  25 chr25_27293568     ASom    A    G        1      2        2 
  25 chr25_27293568     HCab    A    G        0      0        2 
  25 chr25_27293568     HPrz    A    G        0      0        2 
  25 chr25_27293568     ZBoe    A    G        0      0        2 
  25 chr25_27293568     ZGre    A    G        0      0        2 
  25 chr25_27293568     ZHar    A    G        0      0        2 
  25 chr25_27293568   Sample    A    G        0      0        2 
  25 chr25_27295396     AAsi    C    T        0      0        2 
  25 chr25_27295396     AKia    C    T        0      0        2 
  25 chr25_27295396     AOna    C    T        0      0        2 
  25 chr25_27295396     ASom    C    T        0      0        2 
  25 chr25_27295396     HCab    C    T        1      2        2 
  25 chr25_27295396     HPrz    C    T        1      2        2 
  25 chr25_27295396     ZBoe    C    T        0      0        2 
  25 chr25_27295396     ZGre    C    T        0      0        2 
  25 chr25_27295396     ZHar    C    T        0      0        2 
  25 chr25_27295396   Sample    C    T        0      0        2 
  25 chr25_27299599     AAsi    T    C        0      0        2 
  25 chr25_27299599     AKia    T    C        0      0        2 
  25 chr25_27299599     AOna    T    C        0      0        2 
  25 chr25_27299599     ASom    T    C        0      0        2 
  25 chr25_27299599     HCab    T    C        0      0        2 
  25 chr25_27299599     HPrz    T    C        0      0        2 
  25 chr25_27299599     ZBoe    T    C        1      2        2 
  25 chr25_27299599     ZGre    T    C        0      0        2 
  25 chr25_27299599     ZHar    T    C        0      0        2 
  25 chr25_27299599   Sample    T    C        0      0        2 
  25 chr25_27300614     AAsi    C    A        0      0        2 
  25 chr25_27300614     AKia    C    A        0      0        2 
  25 chr25_27300614     AOna    C    A        0      0        2 
  25 chr25_27300614     ASom    C    A        0      0        2 
  25 chr25_27300614     HCab    C    A        0      0        2 
  25 chr25_27300614     HPrz    C    A        0      0        2 
  25 chr25_27300614     ZBoe    C    A        0      0        2 
  25 chr25_27300614     ZGre    C    A        1      2        2 
  25 chr25_27300614     ZHar    C    A        0      0        2 
  25 chr25_27300614   Sample    C    A        0      0        2 
  25 chr25_27305537     AAsi    A    G        0      0        2 
  25 chr25_27305537     AKia    A    G        0      0        2 
  25 chr25_27305537     AOna    A    G      0.5      1        2 
  25 chr25_27305537     ASom    A    G        0      0        2 
  25 chr25_27305537     HCab    A    G        0      0        2 
  25 chr25_27305537     HPrz    A    G        0      0        2 
  25 chr25_27305537     ZBoe    A    G        0      0        2 
  25 chr25_27305537     ZGre    A    G        0      0        2 
  25 chr25_27305537     ZHar    A    G        0      0        2 
  25 chr25_27305537   Sample    A    G        0      0        2 
  25 chr25_27313341     AAsi    G    C        0      0        2 
  25 chr25_27313341     AKia    G    C        0      0        2 
  25 chr25_27313341     AOna    G    C        0      0        2 
  25 chr25_27313341     ASom    G    C        0      0        2 
  25 chr25_27313341     HCab    G    C      0.5      1        2 
  25 chr25_27313341     HPrz    G    C        0      0        2 
  25 chr25_27313341     ZBoe    G    C        0      0        2 
  25 chr25_27313341     ZGre    G    C        0      0        2 
  25 chr25_27313341     ZHar    G    C        0      0        2 
  25 chr25_27313341   Sample    G    C        0      0        2 
  25 chr25_27317651     AAsi    A    G        0      0        2 
  25 chr25_27317651     AKia    A    G      0.5      1        2 
  25 chr25_27317651     AOna    A    G        0      0        2 
  25 chr25_27317651     ASom    A    G        0      0        2 
  25 chr25_27317651     HCab    A    G        0      0        2 
  25 chr25_27317651     HPrz    A    G        0      0        2 
  25 chr25_27317651     ZBoe    A    G        0      0        2 
  25 chr25_27317651     ZGre    A    G        0      0        2 
  25 chr25_27317651     ZHar    A    G        0      0        2 
  25 chr25_27317651   Sample    A    G        0      0        2 
  25 chr25_27325985     AAsi    C    A        0      0        2 
  25 chr25_27325985     AKia    C    A        0      0        2 
  25 chr25_27325985     AOna    C    A        0      0        2 
  25 chr25_27325985     ASom    C    A        0      0        2 
  25 chr25_27325985     HCab    C    A      0.5      1        2 
  25 chr25_27325985     HPrz    C    A        0      0        2 
  25 chr25_27325985     ZBoe    C    A        0      0        2 
  25 chr25_27325985     ZGre    C    A        0      0        2 
  25 chr25_27325985     ZHar    C    A        0      0        2 
  25 chr25_27325985   Sample    C    A        0      0        2 
  25 chr25_27326049     AAsi    G    C        0      0        2 
  25 chr25_27326049     AKia    G    C        0      0        2 
  25 chr25_27326049     AOna    G    C        0      0        2 
  25 chr25_27326049     ASom    G    C        0      0        2 
  25 chr25_27326049     HCab    G    C        1      2        2 
  25 chr25_27326049     HPrz    G    C        1      2        2 
  25 chr25_27326049     ZBoe    G    C        0      0        2 
  25 chr25_27326049     ZGre    G    C        0      0        2 
  25 chr25_27326049     ZHar    G    C        0      0        2 
  25 chr25_27326049   Sample    G    C        0      0        2 
  25 chr25_27327042     AAsi    T    C        0      0        2 
  25 chr25_27327042     AKia    T    C        0      0        2 
  25 chr25_27327042     AOna    T    C        0      0        2 
  25 chr25_27327042     ASom    T    C        0      0        2 
  25 chr25_27327042     HCab    T    C        1      2        2 
  25 chr25_27327042     HPrz    T    C        1      2        2 
  25 chr25_27327042     ZBoe    T    C        0      0        2 
  25 chr25_27327042     ZGre    T    C        0      0        2 
  25 chr25_27327042     ZHar    T    C        0      0        2 
  25 chr25_27327042   Sample    T    C        0      0        2 
  25 chr25_27336971     AAsi    A    T        0      0        2 
  25 chr25_27336971     AKia    A    T        0      0        2 
  25 chr25_27336971     AOna    A    T      0.5      1        2 
  25 chr25_27336971     ASom    A    T        0      0        2 
  25 chr25_27336971     HCab    A    T        0      0        2 
  25 chr25_27336971     HPrz    A    T        0      0        2 
  25 chr25_27336971     ZBoe    A    T        0      0        2 
  25 chr25_27336971     ZGre    A    T        0      0        2 
  25 chr25_27336971     ZHar    A    T        0      0        2 
  25 chr25_27336971   Sample    A    T        0      0        2 
  25 chr25_27339968     AAsi    A    C        0      0        2 
  25 chr25_27339968     AKia    A    C        0      0        2 
  25 chr25_27339968     AOna    A    C        0      0        2 
  25 chr25_27339968     ASom    A    C        0      0        2 
  25 chr25_27339968     HCab    A    C        1      2        2 
  25 chr25_27339968     HPrz    A    C        1      2        2 
  25 chr25_27339968     ZBoe    A    C        0      0        2 
  25 chr25_27339968     ZGre    A    C        0      0        2 
  25 chr25_27339968     ZHar    A    C        0      0        2 
  25 chr25_27339968   Sample    A    C        0      0        2 
  25 chr25_27341405     AAsi    A    T        0      0        2 
  25 chr25_27341405     AKia    A    T        0      0        2 
  25 chr25_27341405     AOna    A    T        0      0        2 
  25 chr25_27341405     ASom    A    T        0      0        2 
  25 chr25_27341405     HCab    A    T        0      0        2 
  25 chr25_27341405     HPrz    A    T        0      0        2 
  25 chr25_27341405     ZBoe    A    T        0      0        2 
  25 chr25_27341405     ZGre    A    T        0      0        2 
  25 chr25_27341405     ZHar    A    T      0.5      1        2 
  25 chr25_27341405   Sample    A    T        0      0        2 
  25 chr25_27341542     AAsi    C    G        0      0        2 
  25 chr25_27341542     AKia    C    G        0      0        2 
  25 chr25_27341542     AOna    C    G        0      0        2 
  25 chr25_27341542     ASom    C    G        0      0        2 
  25 chr25_27341542     HCab    C    G        1      2        2 
  25 chr25_27341542     HPrz    C    G        1      2        2 
  25 chr25_27341542     ZBoe    C    G        0      0        2 
  25 chr25_27341542     ZGre    C    G        0      0        2 
  25 chr25_27341542     ZHar    C    G        0      0        2 
  25 chr25_27341542   Sample    C    G        0      0        2 
  25 chr25_27349351     AAsi    C    T        0      0        2 
  25 chr25_27349351     AKia    C    T        0      0        2 
  25 chr25_27349351     AOna    C    T        0      0        2 
  25 chr25_27349351     ASom    C    T        0      0        2 
  25 chr25_27349351     HCab    C    T        1      2        2 
  25 chr25_27349351     HPrz    C    T        1      2        2 
  25 chr25_27349351     ZBoe    C    T        0      0        2 
  25 chr25_27349351     ZGre    C    T        0      0        2 
  25 chr25_27349351     ZHar    C    T        0      0        2 
  25 chr25_27349351   Sample    C    T        0      0        2 
  25 chr25_27353192     AAsi    C    T        0      0        2 
  25 chr25_27353192     AKia    C    T      0.5      1        2 
  25 chr25_27353192     AOna    C    T        0      0        2 
  25 chr25_27353192     ASom    C    T        0      0        2 
  25 chr25_27353192     HCab    C    T        0      0        2 
  25 chr25_27353192     HPrz    C    T        0      0        2 
  25 chr25_27353192     ZBoe    C    T        0      0        2 
  25 chr25_27353192     ZGre    C    T        0      0        2 
  25 chr25_27353192     ZHar    C    T        0      0        2 
  25 chr25_27353192   Sample    C    T        0      0        2 
  25 chr25_27359698     AAsi    G    T        0      0        2 
  25 chr25_27359698     AKia    G    T        0      0        2 
  25 chr25_27359698     AOna    G    T        0      0        2 
  25 chr25_27359698     ASom    G    T        0      0        2 
  25 chr25_27359698     HCab    G    T        0      0        2 
  25 chr25_27359698     HPrz    G    T        0      0        2 
  25 chr25_27359698     ZBoe    G    T        0      0        2 
  25 chr25_27359698     ZGre    G    T        1      2        2 
  25 chr25_27359698     ZHar    G    T        0      0        2 
  25 chr25_27359698   Sample    G    T        0      0        2 
  25 chr25_27361457     AAsi    T    C        0      0        2 
  25 chr25_27361457     AKia    T    C        0      0        2 
  25 chr25_27361457     AOna    T    C        0      0        2 
  25 chr25_27361457     ASom    T    C        0      0        2 
  25 chr25_27361457     HCab    T    C        0      0        2 
  25 chr25_27361457     HPrz    T    C        0      0        2 
  25 chr25_27361457     ZBoe    T    C        0      0        2 
  25 chr25_27361457     ZGre    T    C        1      2        2 
  25 chr25_27361457     ZHar    T    C        0      0        2 
  25 chr25_27361457   Sample    T    C        0      0        2 
  25 chr25_27361515     AAsi    G    T        0      0        2 
  25 chr25_27361515     AKia    G    T        0      0        2 
  25 chr25_27361515     AOna    G    T        0      0        2 
  25 chr25_27361515     ASom    G    T        0      0        2 
  25 chr25_27361515     HCab    G    T        0      0        2 
  25 chr25_27361515     HPrz    G    T        0      0        2 
  25 chr25_27361515     ZBoe    G    T        0      0        2 
  25 chr25_27361515     ZGre    G    T        1      2        2 
  25 chr25_27361515     ZHar    G    T        0      0        2 
  25 chr25_27361515   Sample    G    T        0      0        2 
  25 chr25_27368036     AAsi    C    T        0      0        2 
  25 chr25_27368036     AKia    C    T        0      0        2 
  25 chr25_27368036     AOna    C    T        1      2        2 
  25 chr25_27368036     ASom    C    T        0      0        2 
  25 chr25_27368036     HCab    C    T        0      0        2 
  25 chr25_27368036     HPrz    C    T        0      0        2 
  25 chr25_27368036     ZBoe    C    T        0      0        2 
  25 chr25_27368036     ZGre    C    T        0      0        2 
  25 chr25_27368036     ZHar    C    T        0      0        2 
  25 chr25_27368036   Sample    C    T        0      0        2 
  25 chr25_27368680     AAsi    A    C        0      0        2 
  25 chr25_27368680     AKia    A    C      0.5      1        2 
  25 chr25_27368680     AOna    A    C        0      0        2 
  25 chr25_27368680     ASom    A    C        0      0        2 
  25 chr25_27368680     HCab    A    C        0      0        2 
  25 chr25_27368680     HPrz    A    C        0      0        2 
  25 chr25_27368680     ZBoe    A    C        0      0        2 
  25 chr25_27368680     ZGre    A    C        0      0        2 
  25 chr25_27368680     ZHar    A    C        0      0        2 
  25 chr25_27368680   Sample    A    C        0      0        2 
  25 chr25_27370109     AAsi    C    G      0.5      1        2 
  25 chr25_27370109     AKia    C    G        0      0        2 
  25 chr25_27370109     AOna    C    G        0      0        2 
  25 chr25_27370109     ASom    C    G        0      0        2 
  25 chr25_27370109     HCab    C    G        0      0        2 
  25 chr25_27370109     HPrz    C    G        0      0        2 
  25 chr25_27370109     ZBoe    C    G        0      0        2 
  25 chr25_27370109     ZGre    C    G        0      0        2 
  25 chr25_27370109     ZHar    C    G        0      0        2 
  25 chr25_27370109   Sample    C    G        1      2        2 
  25 chr25_27370868     AAsi    T    C        0      0        2 
  25 chr25_27370868     AKia    T    C        0      0        2 
  25 chr25_27370868     AOna    T    C        1      2        2 
  25 chr25_27370868     ASom    T    C        0      0        2 
  25 chr25_27370868     HCab    T    C        0      0        2 
  25 chr25_27370868     HPrz    T    C        0      0        2 
  25 chr25_27370868     ZBoe    T    C        0      0        2 
  25 chr25_27370868     ZGre    T    C        0      0        2 
  25 chr25_27370868     ZHar    T    C        0      0        2 
  25 chr25_27370868   Sample    T    C        0      0        2 
  25 chr25_27371006     AAsi    C    A        0      0        2 
  25 chr25_27371006     AKia    C    A        1      2        2 
  25 chr25_27371006     AOna    C    A        0      0        2 
  25 chr25_27371006     ASom    C    A        0      0        2 
  25 chr25_27371006     HCab    C    A        0      0        2 
  25 chr25_27371006     HPrz    C    A        0      0        2 
  25 chr25_27371006     ZBoe    C    A        0      0        2 
  25 chr25_27371006     ZGre    C    A        0      0        2 
  25 chr25_27371006     ZHar    C    A        0      0        2 
  25 chr25_27371006   Sample    C    A        0      0        2 
  25 chr25_27375080     AAsi    T    C        0      0        2 
  25 chr25_27375080     AKia    T    C        0      0        2 
  25 chr25_27375080     AOna    T    C        0      0        2 
  25 chr25_27375080     ASom    T    C        0      0        2 
  25 chr25_27375080     HCab    T    C        1      2        2 
  25 chr25_27375080     HPrz    T    C        1      2        2 
  25 chr25_27375080     ZBoe    T    C        0      0        2 
  25 chr25_27375080     ZGre    T    C        0      0        2 
  25 chr25_27375080     ZHar    T    C        0      0        2 
  25 chr25_27375080   Sample    T    C        0      0        2 
  25 chr25_27386238     AAsi    A    G        0      0        2 
  25 chr25_27386238     AKia    A    G        0      0        2 
  25 chr25_27386238     AOna    A    G        0      0        2 
  25 chr25_27386238     ASom    A    G        0      0        2 
  25 chr25_27386238     HCab    A    G        0      0        2 
  25 chr25_27386238     HPrz    A    G      0.5      1        2 
  25 chr25_27386238     ZBoe    A    G        0      0        2 
  25 chr25_27386238     ZGre    A    G        0      0        2 
  25 chr25_27386238     ZHar    A    G        0      0        2 
  25 chr25_27386238   Sample    A    G        0      0        2 
  25 chr25_27386871     AAsi    C    T        0      0        2 
  25 chr25_27386871     AKia    C    T        0      0        2 
  25 chr25_27386871     AOna    C    T      0.5      1        2 
  25 chr25_27386871     ASom    C    T        0      0        2 
  25 chr25_27386871     HCab    C    T        0      0        2 
  25 chr25_27386871     HPrz    C    T        0      0        2 
  25 chr25_27386871     ZBoe    C    T        0      0        2 
  25 chr25_27386871     ZGre    C    T        0      0        2 
  25 chr25_27386871     ZHar    C    T        0      0        2 
  25 chr25_27386871   Sample    C    T        0      0        2 
  25 chr25_27388274     AAsi    C    T        0      0        2 
  25 chr25_27388274     AKia    C    T        0      0        2 
  25 chr25_27388274     AOna    C    T        0      0        2 
  25 chr25_27388274     ASom    C    T        1      2        2 
  25 chr25_27388274     HCab    C    T        0      0        2 
  25 chr25_27388274     HPrz    C    T        0      0        2 
  25 chr25_27388274     ZBoe    C    T        0      0        2 
  25 chr25_27388274     ZGre    C    T        0      0        2 
  25 chr25_27388274     ZHar    C    T        0      0        2 
  25 chr25_27388274   Sample    C    T        0      0        2 
  25 chr25_27403062     AAsi    A    T        0      0        2 
  25 chr25_27403062     AKia    A    T        0      0        2 
  25 chr25_27403062     AOna    A    T        0      0        2 
  25 chr25_27403062     ASom    A    T        0      0        2 
  25 chr25_27403062     HCab    A    T        0      0        2 
  25 chr25_27403062     HPrz    A    T        0      0        2 
  25 chr25_27403062     ZBoe    A    T        0      0        2 
  25 chr25_27403062     ZGre    A    T        0      0        2 
  25 chr25_27403062     ZHar    A    T      0.5      1        2 
  25 chr25_27403062   Sample    A    T        0      0        2 
  25 chr25_27403134     AAsi    T    C        0      0        2 
  25 chr25_27403134     AKia    T    C        0      0        2 
  25 chr25_27403134     AOna    T    C        0      0        2 
  25 chr25_27403134     ASom    T    C        0      0        2 
  25 chr25_27403134     HCab    T    C        0      0        2 
  25 chr25_27403134     HPrz    T    C        0      0        2 
  25 chr25_27403134     ZBoe    T    C      0.5      1        2 
  25 chr25_27403134     ZGre    T    C        0      0        2 
  25 chr25_27403134     ZHar    T    C        0      0        2 
  25 chr25_27403134   Sample    T    C        0      0        2 
  25 chr25_27406832     AAsi    G    C        1      2        2 
  25 chr25_27406832     AKia    G    C        0      0        2 
  25 chr25_27406832     AOna    G    C        0      0        2 
  25 chr25_27406832     ASom    G    C        1      2        2 
  25 chr25_27406832     HCab    G    C        0      0        2 
  25 chr25_27406832     HPrz    G    C        0      0        2 
  25 chr25_27406832     ZBoe    G    C        0      0        2 
  25 chr25_27406832     ZGre    G    C        0      0        2 
  25 chr25_27406832     ZHar    G    C        0      0        2 
  25 chr25_27406832   Sample    G    C        1      2        2 
  25 chr25_27408259     AAsi    A    G        0      0        2 
  25 chr25_27408259     AKia    A    G        0      0        2 
  25 chr25_27408259     AOna    A    G        0      0        2 
  25 chr25_27408259     ASom    A    G        0      0        2 
  25 chr25_27408259     HCab    A    G        1      2        2 
  25 chr25_27408259     HPrz    A    G        1      2        2 
  25 chr25_27408259     ZBoe    A    G        0      0        2 
  25 chr25_27408259     ZGre    A    G        0      0        2 
  25 chr25_27408259     ZHar    A    G        0      0        2 
  25 chr25_27408259   Sample    A    G        0      0        2 
  25 chr25_27410937     AAsi    C    T        1      2        2 
  25 chr25_27410937     AKia    C    T        0      0        2 
  25 chr25_27410937     AOna    C    T        0      0        2 
  25 chr25_27410937     ASom    C    T        1      2        2 
  25 chr25_27410937     HCab    C    T        0      0        2 
  25 chr25_27410937     HPrz    C    T        0      0        2 
  25 chr25_27410937     ZBoe    C    T        0      0        2 
  25 chr25_27410937     ZGre    C    T        0      0        2 
  25 chr25_27410937     ZHar    C    T        0      0        2 
  25 chr25_27410937   Sample    C    T        1      2        2 
  25 chr25_27414215     AAsi    G    A        0      0        2 
  25 chr25_27414215     AKia    G    A        0      0        2 
  25 chr25_27414215     AOna    G    A        0      0        2 
  25 chr25_27414215     ASom    G    A        0      0        2 
  25 chr25_27414215     HCab    G    A        0      0        2 
  25 chr25_27414215     HPrz    G    A        0      0        2 
  25 chr25_27414215     ZBoe    G    A      0.5      1        2 
  25 chr25_27414215     ZGre    G    A        0      0        2 
  25 chr25_27414215     ZHar    G    A        0      0        2 
  25 chr25_27414215   Sample    G    A        0      0        2 
  25 chr25_27418212     AAsi    G    A        0      0        2 
  25 chr25_27418212     AKia    G    A        0      0        2 
  25 chr25_27418212     AOna    G    A      0.5      1        2 
  25 chr25_27418212     ASom    G    A        0      0        2 
  25 chr25_27418212     HCab    G    A        0      0        2 
  25 chr25_27418212     HPrz    G    A        0      0        2 
  25 chr25_27418212     ZBoe    G    A        0      0        2 
  25 chr25_27418212     ZGre    G    A        0      0        2 
  25 chr25_27418212     ZHar    G    A        0      0        2 
  25 chr25_27418212   Sample    G    A        0      0        2 
  25 chr25_27423028     AAsi    C    T        0      0        2 
  25 chr25_27423028     AKia    C    T        0      0        2 
  25 chr25_27423028     AOna    C    T        0      0        2 
  25 chr25_27423028     ASom    C    T        0      0        2 
  25 chr25_27423028     HCab    C    T        0      0        2 
  25 chr25_27423028     HPrz    C    T        0      0        2 
  25 chr25_27423028     ZBoe    C    T        0      0        2 
  25 chr25_27423028     ZGre    C    T        1      2        2 
  25 chr25_27423028     ZHar    C    T        0      0        2 
  25 chr25_27423028   Sample    C    T        0      0        2 
  25 chr25_27423489     AAsi    C    T        0      0        2 
  25 chr25_27423489     AKia    C    T        0      0        2 
  25 chr25_27423489     AOna    C    T      0.5      1        2 
  25 chr25_27423489     ASom    C    T        0      0        2 
  25 chr25_27423489     HCab    C    T        0      0        2 
  25 chr25_27423489     HPrz    C    T        0      0        2 
  25 chr25_27423489     ZBoe    C    T        0      0        2 
  25 chr25_27423489     ZGre    C    T        0      0        2 
  25 chr25_27423489     ZHar    C    T        0      0        2 
  25 chr25_27423489   Sample    C    T        0      0        2 
  25 chr25_27423877     AAsi    G    A        0      0        2 
  25 chr25_27423877     AKia    G    A        0      0        2 
  25 chr25_27423877     AOna    G    A        0      0        2 
  25 chr25_27423877     ASom    G    A        0      0        2 
  25 chr25_27423877     HCab    G    A        0      0        2 
  25 chr25_27423877     HPrz    G    A        0      0        2 
  25 chr25_27423877     ZBoe    G    A      0.5      1        2 
  25 chr25_27423877     ZGre    G    A        0      0        2 
  25 chr25_27423877     ZHar    G    A        0      0        2 
  25 chr25_27423877   Sample    G    A        0      0        2 
  25 chr25_27429695     AAsi    T    C        0      0        2 
  25 chr25_27429695     AKia    T    C        0      0        2 
  25 chr25_27429695     AOna    T    C        0      0        2 
  25 chr25_27429695     ASom    T    C        0      0        2 
  25 chr25_27429695     HCab    T    C        0      0        2 
  25 chr25_27429695     HPrz    T    C        0      0        2 
  25 chr25_27429695     ZBoe    T    C        0      0        2 
  25 chr25_27429695     ZGre    T    C        0      0        2 
  25 chr25_27429695     ZHar    T    C      0.5      1        2 
  25 chr25_27429695   Sample    T    C        0      0        2 
  25 chr25_27432807     AAsi    T    C        0      0        2 
  25 chr25_27432807     AKia    T    C        0      0        2 
  25 chr25_27432807     AOna    T    C        0      0        2 
  25 chr25_27432807     ASom    T    C        0      0        2 
  25 chr25_27432807     HCab    T    C        0      0        2 
  25 chr25_27432807     HPrz    T    C        0      0        2 
  25 chr25_27432807     ZBoe    T    C      0.5      1        2 
  25 chr25_27432807     ZGre    T    C        0      0        2 
  25 chr25_27432807     ZHar    T    C        0      0        2 
  25 chr25_27432807   Sample    T    C        0      0        2 
  25 chr25_27434981     AAsi    A    G        0      0        2 
  25 chr25_27434981     AKia    A    G        0      0        2 
  25 chr25_27434981     AOna    A    G      0.5      1        2 
  25 chr25_27434981     ASom    A    G        1      2        2 
  25 chr25_27434981     HCab    A    G        0      0        2 
  25 chr25_27434981     HPrz    A    G        0      0        2 
  25 chr25_27434981     ZBoe    A    G        0      0        2 
  25 chr25_27434981     ZGre    A    G        0      0        2 
  25 chr25_27434981     ZHar    A    G        0      0        2 
  25 chr25_27434981   Sample    A    G        0      0        2 
  25 chr25_27436018     AAsi    A    G        0      0        2 
  25 chr25_27436018     AKia    A    G        1      2        2 
  25 chr25_27436018     AOna    A    G        0      0        2 
  25 chr25_27436018     ASom    A    G        0      0        2 
  25 chr25_27436018     HCab    A    G        0      0        2 
  25 chr25_27436018     HPrz    A    G        0      0        2 
  25 chr25_27436018     ZBoe    A    G        0      0        2 
  25 chr25_27436018     ZGre    A    G        0      0        2 
  25 chr25_27436018     ZHar    A    G        0      0        2 
  25 chr25_27436018   Sample    A    G        0      0        2 
  25 chr25_27449732     AAsi    T    C        0      0        2 
  25 chr25_27449732     AKia    T    C        0      0        2 
  25 chr25_27449732     AOna    T    C        0      0        2 
  25 chr25_27449732     ASom    T    C        0      0        2 
  25 chr25_27449732     HCab    T    C        0      0        2 
  25 chr25_27449732     HPrz    T    C        0      0        2 
  25 chr25_27449732     ZBoe    T    C      0.5      1        2 
  25 chr25_27449732     ZGre    T    C        0      0        2 
  25 chr25_27449732     ZHar    T    C        0      0        2 
  25 chr25_27449732   Sample    T    C        0      0        2 
  25 chr25_27457513     AAsi    C    G        0      0        2 
  25 chr25_27457513     AKia    C    G        0      0        2 
  25 chr25_27457513     AOna    C    G        0      0        2 
  25 chr25_27457513     ASom    C    G        0      0        2 
  25 chr25_27457513     HCab    C    G        0      0        2 
  25 chr25_27457513     HPrz    C    G        0      0        2 
  25 chr25_27457513     ZBoe    C    G        0      0        2 
  25 chr25_27457513     ZGre    C    G        0      0        2 
  25 chr25_27457513     ZHar    C    G        1      2        2 
  25 chr25_27457513   Sample    C    G        0      0        2 
  25 chr25_27457557     AAsi    T    C        0      0        2 
  25 chr25_27457557     AKia    T    C        0      0        2 
  25 chr25_27457557     AOna    T    C        0      0        2 
  25 chr25_27457557     ASom    T    C        0      0        2 
  25 chr25_27457557     HCab    T    C      0.5      1        2 
  25 chr25_27457557     HPrz    T    C        0      0        2 
  25 chr25_27457557     ZBoe    T    C        0      0        2 
  25 chr25_27457557     ZGre    T    C        0      0        2 
  25 chr25_27457557     ZHar    T    C        0      0        2 
  25 chr25_27457557   Sample    T    C        0      0        2 
  25 chr25_27458435     AAsi    A    G        0      0        2 
  25 chr25_27458435     AKia    A    G        0      0        2 
  25 chr25_27458435     AOna    A    G      0.5      1        2 
  25 chr25_27458435     ASom    A    G        0      0        2 
  25 chr25_27458435     HCab    A    G        0      0        2 
  25 chr25_27458435     HPrz    A    G        0      0        2 
  25 chr25_27458435     ZBoe    A    G        0      0        2 
  25 chr25_27458435     ZGre    A    G        0      0        2 
  25 chr25_27458435     ZHar    A    G        0      0        2 
  25 chr25_27458435   Sample    A    G        0      0        2 
  25 chr25_27470481     AAsi    T    C        0      0        2 
  25 chr25_27470481     AKia    T    C        1      2        2 
  25 chr25_27470481     AOna    T    C        0      0        2 
  25 chr25_27470481     ASom    T    C        0      0        2 
  25 chr25_27470481     HCab    T    C        0      0        2 
  25 chr25_27470481     HPrz    T    C        0      0        2 
  25 chr25_27470481     ZBoe    T    C        0      0        2 
  25 chr25_27470481     ZGre    T    C        0      0        2 
  25 chr25_27470481     ZHar    T    C        0      0        2 
  25 chr25_27470481   Sample    T    C        0      0        2 
  25 chr25_27471079     AAsi    T    C        0      0        2 
  25 chr25_27471079     AKia    T    C        0      0        2 
  25 chr25_27471079     AOna    T    C        0      0        2 
  25 chr25_27471079     ASom    T    C        0      0        2 
  25 chr25_27471079     HCab    T    C        0      0        2 
  25 chr25_27471079     HPrz    T    C        0      0        2 
  25 chr25_27471079     ZBoe    T    C        0      0        2 
  25 chr25_27471079     ZGre    T    C      0.5      1        2 
  25 chr25_27471079     ZHar    T    C        0      0        2 
  25 chr25_27471079   Sample    T    C        0      0        2 
  25 chr25_27471515     AAsi    A    G        0      0        2 
  25 chr25_27471515     AKia    A    G        0      0        2 
  25 chr25_27471515     AOna    A    G        0      0        2 
  25 chr25_27471515     ASom    A    G        0      0        2 
  25 chr25_27471515     HCab    A    G        0      0        2 
  25 chr25_27471515     HPrz    A    G        0      0        2 
  25 chr25_27471515     ZBoe    A    G        0      0        2 
  25 chr25_27471515     ZGre    A    G        0      0        2 
  25 chr25_27471515     ZHar    A    G        1      2        2 
  25 chr25_27471515   Sample    A    G        0      0        2 
  25 chr25_27481931     AAsi    T    C        0      0        2 
  25 chr25_27481931     AKia    T    C        0      0        2 
  25 chr25_27481931     AOna    T    C        0      0        2 
  25 chr25_27481931     ASom    T    C        0      0        2 
  25 chr25_27481931     HCab    T    C        1      2        2 
  25 chr25_27481931     HPrz    T    C        1      2        2 
  25 chr25_27481931     ZBoe    T    C        0      0        2 
  25 chr25_27481931     ZGre    T    C        1      2        2 
  25 chr25_27481931     ZHar    T    C        0      0        2 
  25 chr25_27481931   Sample    T    C        0      0        2 
  25 chr25_27483333     AAsi    A    G        0      0        2 
  25 chr25_27483333     AKia    A    G        1      2        2 
  25 chr25_27483333     AOna    A    G        0      0        2 
  25 chr25_27483333     ASom    A    G        0      0        2 
  25 chr25_27483333     HCab    A    G        0      0        2 
  25 chr25_27483333     HPrz    A    G        0      0        2 
  25 chr25_27483333     ZBoe    A    G        0      0        2 
  25 chr25_27483333     ZGre    A    G        0      0        2 
  25 chr25_27483333     ZHar    A    G        0      0        2 
  25 chr25_27483333   Sample    A    G        0      0        2 
  25 chr25_27484238     AAsi    T    C        0      0        2 
  25 chr25_27484238     AKia    T    C        0      0        2 
  25 chr25_27484238     AOna    T    C      0.5      1        2 
  25 chr25_27484238     ASom    T    C        0      0        2 
  25 chr25_27484238     HCab    T    C        0      0        2 
  25 chr25_27484238     HPrz    T    C        0      0        2 
  25 chr25_27484238     ZBoe    T    C        0      0        2 
  25 chr25_27484238     ZGre    T    C        0      0        2 
  25 chr25_27484238     ZHar    T    C        0      0        2 
  25 chr25_27484238   Sample    T    C        0      0        2 
  25 chr25_27486889     AAsi    T    C        0      0        2 
  25 chr25_27486889     AKia    T    C        0      0        2 
  25 chr25_27486889     AOna    T    C        0      0        2 
  25 chr25_27486889     ASom    T    C        0      0        2 
  25 chr25_27486889     HCab    T    C        0      0        2 
  25 chr25_27486889     HPrz    T    C        0      0        2 
  25 chr25_27486889     ZBoe    T    C      0.5      1        2 
  25 chr25_27486889     ZGre    T    C        0      0        2 
  25 chr25_27486889     ZHar    T    C        0      0        2 
  25 chr25_27486889   Sample    T    C        0      0        2 
  25 chr25_27497530     AAsi    G    C        0      0        2 
  25 chr25_27497530     AKia    G    C        0      0        2 
  25 chr25_27497530     AOna    G    C        0      0        2 
  25 chr25_27497530     ASom    G    C        0      0        2 
  25 chr25_27497530     HCab    G    C        1      2        2 
  25 chr25_27497530     HPrz    G    C        1      2        2 
  25 chr25_27497530     ZBoe    G    C        0      0        2 
  25 chr25_27497530     ZGre    G    C        0      0        2 
  25 chr25_27497530     ZHar    G    C        0      0        2 
  25 chr25_27497530   Sample    G    C        0      0        2 
  25 chr25_27500200     AAsi    G    A        0      0        2 
  25 chr25_27500200     AKia    G    A        0      0        2 
  25 chr25_27500200     AOna    G    A        0      0        2 
  25 chr25_27500200     ASom    G    A        0      0        2 
  25 chr25_27500200     HCab    G    A        0      0        2 
  25 chr25_27500200     HPrz    G    A      0.5      1        2 
  25 chr25_27500200     ZBoe    G    A        0      0        2 
  25 chr25_27500200     ZGre    G    A        0      0        2 
  25 chr25_27500200     ZHar    G    A        0      0        2 
  25 chr25_27500200   Sample    G    A        0      0        2 
  25 chr25_27500972     AAsi    G    A        0      0        2 
  25 chr25_27500972     AKia    G    A        0      0        2 
  25 chr25_27500972     AOna    G    A        0      0        2 
  25 chr25_27500972     ASom    G    A        0      0        2 
  25 chr25_27500972     HCab    G    A        1      2        2 
  25 chr25_27500972     HPrz    G    A        1      2        2 
  25 chr25_27500972     ZBoe    G    A        0      0        2 
  25 chr25_27500972     ZGre    G    A        0      0        2 
  25 chr25_27500972     ZHar    G    A        0      0        2 
  25 chr25_27500972   Sample    G    A        0      0        2 
  25 chr25_27501953     AAsi    A    G        0      0        2 
  25 chr25_27501953     AKia    A    G        0      0        2 
  25 chr25_27501953     AOna    A    G        0      0        2 
  25 chr25_27501953     ASom    A    G        0      0        2 
  25 chr25_27501953     HCab    A    G        0      0        2 
  25 chr25_27501953     HPrz    A    G        0      0        2 
  25 chr25_27501953     ZBoe    A    G        0      0        2 
  25 chr25_27501953     ZGre    A    G        0      0        2 
  25 chr25_27501953     ZHar    A    G        1      2        2 
  25 chr25_27501953   Sample    A    G        0      0        2 
  25 chr25_27509129     AAsi    T    C        0      0        2 
  25 chr25_27509129     AKia    T    C        0      0        2 
  25 chr25_27509129     AOna    T    C        0      0        2 
  25 chr25_27509129     ASom    T    C        0      0        2 
  25 chr25_27509129     HCab    T    C        0      0        2 
  25 chr25_27509129     HPrz    T    C        0      0        2 
  25 chr25_27509129     ZBoe    T    C        0      0        2 
  25 chr25_27509129     ZGre    T    C        1      2        2 
  25 chr25_27509129     ZHar    T    C        0      0        2 
  25 chr25_27509129   Sample    T    C        0      0        2 
  25 chr25_27510777     AAsi    G    A        0      0        2 
  25 chr25_27510777     AKia    G    A        0      0        2 
  25 chr25_27510777     AOna    G    A        0      0        2 
  25 chr25_27510777     ASom    G    A        0      0        2 
  25 chr25_27510777     HCab    G    A        1      2        2 
  25 chr25_27510777     HPrz    G    A        1      2        2 
  25 chr25_27510777     ZBoe    G    A        0      0        2 
  25 chr25_27510777     ZGre    G    A        0      0        2 
  25 chr25_27510777     ZHar    G    A        0      0        2 
  25 chr25_27510777   Sample    G    A        0      0        2 
  25 chr25_27516235     AAsi    T    A        0      0        2 
  25 chr25_27516235     AKia    T    A        0      0        2 
  25 chr25_27516235     AOna    T    A        0      0        2 
  25 chr25_27516235     ASom    T    A        0      0        2 
  25 chr25_27516235     HCab    T    A        1      2        2 
  25 chr25_27516235     HPrz    T    A        1      2        2 
  25 chr25_27516235     ZBoe    T    A        0      0        2 
  25 chr25_27516235     ZGre    T    A        0      0        2 
  25 chr25_27516235     ZHar    T    A        0      0        2 
  25 chr25_27516235   Sample    T    A        0      0        2 
  25 chr25_27517132     AAsi    G    A        0      0        2 
  25 chr25_27517132     AKia    G    A        0      0        2 
  25 chr25_27517132     AOna    G    A        0      0        2 
  25 chr25_27517132     ASom    G    A        0      0        2 
  25 chr25_27517132     HCab    G    A        0      0        2 
  25 chr25_27517132     HPrz    G    A        0      0        2 
  25 chr25_27517132     ZBoe    G    A        0      0        2 
  25 chr25_27517132     ZGre    G    A        0      0        2 
  25 chr25_27517132     ZHar    G    A        1      2        2 
  25 chr25_27517132   Sample    G    A        0      0        2 
  25 chr25_27521827     AAsi    A    G        0      0        2 
  25 chr25_27521827     AKia    A    G        0      0        2 
  25 chr25_27521827     AOna    A    G        0      0        2 
  25 chr25_27521827     ASom    A    G        0      0        2 
  25 chr25_27521827     HCab    A    G        0      0        2 
  25 chr25_27521827     HPrz    A    G        0      0        2 
  25 chr25_27521827     ZBoe    A    G        0      0        2 
  25 chr25_27521827     ZGre    A    G        0      0        2 
  25 chr25_27521827     ZHar    A    G        1      2        2 
  25 chr25_27521827   Sample    A    G        0      0        2 
  25 chr25_27529260     AAsi    C    G        0      0        2 
  25 chr25_27529260     AKia    C    G        0      0        2 
  25 chr25_27529260     AOna    C    G        0      0        2 
  25 chr25_27529260     ASom    C    G        0      0        2 
  25 chr25_27529260     HCab    C    G        1      2        2 
  25 chr25_27529260     HPrz    C    G        1      2        2 
  25 chr25_27529260     ZBoe    C    G        0      0        2 
  25 chr25_27529260     ZGre    C    G        0      0        2 
  25 chr25_27529260     ZHar    C    G        0      0        2 
  25 chr25_27529260   Sample    C    G        0      0        2 
  25 chr25_27530703     AAsi    T    C        0      0        2 
  25 chr25_27530703     AKia    T    C        0      0        2 
  25 chr25_27530703     AOna    T    C        0      0        2 
  25 chr25_27530703     ASom    T    C        0      0        2 
  25 chr25_27530703     HCab    T    C        0      0        2 
  25 chr25_27530703     HPrz    T    C        0      0        2 
  25 chr25_27530703     ZBoe    T    C        1      2        2 
  25 chr25_27530703     ZGre    T    C        0      0        2 
  25 chr25_27530703     ZHar    T    C        0      0        2 
  25 chr25_27530703   Sample    T    C        0      0        2 
  25 chr25_27537848     AAsi    G    T        0      0        2 
  25 chr25_27537848     AKia    G    T        0      0        2 
  25 chr25_27537848     AOna    G    T        0      0        2 
  25 chr25_27537848     ASom    G    T        0      0        2 
  25 chr25_27537848     HCab    G    T        0      0        2 
  25 chr25_27537848     HPrz    G    T        0      0        2 
  25 chr25_27537848     ZBoe    G    T      0.5      1        2 
  25 chr25_27537848     ZGre    G    T        0      0        2 
  25 chr25_27537848     ZHar    G    T        0      0        2 
  25 chr25_27537848   Sample    G    T        0      0        2 
  25 chr25_27537992     AAsi    A    G        0      0        2 
  25 chr25_27537992     AKia    A    G        0      0        2 
  25 chr25_27537992     AOna    A    G        0      0        2 
  25 chr25_27537992     ASom    A    G        0      0        2 
  25 chr25_27537992     HCab    A    G        1      2        2 
  25 chr25_27537992     HPrz    A    G        1      2        2 
  25 chr25_27537992     ZBoe    A    G        0      0        2 
  25 chr25_27537992     ZGre    A    G        0      0        2 
  25 chr25_27537992     ZHar    A    G        0      0        2 
  25 chr25_27537992   Sample    A    G        0      0        2 
  25 chr25_27539747     AAsi    G    A        0      0        2 
  25 chr25_27539747     AKia    G    A        0      0        2 
  25 chr25_27539747     AOna    G    A        0      0        2 
  25 chr25_27539747     ASom    G    A        0      0        2 
  25 chr25_27539747     HCab    G    A        0      0        2 
  25 chr25_27539747     HPrz    G    A        0      0        2 
  25 chr25_27539747     ZBoe    G    A      0.5      1        2 
  25 chr25_27539747     ZGre    G    A        0      0        2 
  25 chr25_27539747     ZHar    G    A        0      0        2 
  25 chr25_27539747   Sample    G    A        0      0        2 
  25 chr25_27544200     AAsi    A    C        0      0        2 
  25 chr25_27544200     AKia    A    C        0      0        2 
  25 chr25_27544200     AOna    A    C        0      0        2 
  25 chr25_27544200     ASom    A    C        0      0        2 
  25 chr25_27544200     HCab    A    C      0.5      1        2 
  25 chr25_27544200     HPrz    A    C        0      0        2 
  25 chr25_27544200     ZBoe    A    C        0      0        2 
  25 chr25_27544200     ZGre    A    C        0      0        2 
  25 chr25_27544200     ZHar    A    C        0      0        2 
  25 chr25_27544200   Sample    A    C        0      0        2 
  25 chr25_27551941     AAsi    G    T        0      0        2 
  25 chr25_27551941     AKia    G    T        0      0        2 
  25 chr25_27551941     AOna    G    T        0      0        2 
  25 chr25_27551941     ASom    G    T        0      0        2 
  25 chr25_27551941     HCab    G    T        0      0        2 
  25 chr25_27551941     HPrz    G    T        0      0        2 
  25 chr25_27551941     ZBoe    G    T        1      2        2 
  25 chr25_27551941     ZGre    G    T        0      0        2 
  25 chr25_27551941     ZHar    G    T        0      0        2 
  25 chr25_27551941   Sample    G    T        0      0        2 
  25 chr25_27559221     AAsi    G    A        0      0        2 
  25 chr25_27559221     AKia    G    A        0      0        2 
  25 chr25_27559221     AOna    G    A        0      0        2 
  25 chr25_27559221     ASom    G    A        0      0        2 
  25 chr25_27559221     HCab    G    A        1      2        2 
  25 chr25_27559221     HPrz    G    A        1      2        2 
  25 chr25_27559221     ZBoe    G    A        0      0        2 
  25 chr25_27559221     ZGre    G    A        0      0        2 
  25 chr25_27559221     ZHar    G    A        0      0        2 
  25 chr25_27559221   Sample    G    A        0      0        2 
  25 chr25_27567355     AAsi    T    C        0      0        2 
  25 chr25_27567355     AKia    T    C        0      0        2 
  25 chr25_27567355     AOna    T    C        0      0        2 
  25 chr25_27567355     ASom    T    C        0      0        2 
  25 chr25_27567355     HCab    T    C        1      2        2 
  25 chr25_27567355     HPrz    T    C        1      2        2 
  25 chr25_27567355     ZBoe    T    C        0      0        2 
  25 chr25_27567355     ZGre    T    C        0      0        2 
  25 chr25_27567355     ZHar    T    C        0      0        2 
  25 chr25_27567355   Sample    T    C        0      0        2 
  25 chr25_27570548     AAsi    G    T        1      2        2 
  25 chr25_27570548     AKia    G    T        0      0        2 
  25 chr25_27570548     AOna    G    T        0      0        2 
  25 chr25_27570548     ASom    G    T        1      2        2 
  25 chr25_27570548     HCab    G    T        0      0        2 
  25 chr25_27570548     HPrz    G    T        0      0        2 
  25 chr25_27570548     ZBoe    G    T        0      0        2 
  25 chr25_27570548     ZGre    G    T        0      0        2 
  25 chr25_27570548     ZHar    G    T        0      0        2 
  25 chr25_27570548   Sample    G    T        1      2        2 
  25 chr25_27573169     AAsi    C    T        0      0        2 
  25 chr25_27573169     AKia    C    T        0      0        2 
  25 chr25_27573169     AOna    C    T        0      0        2 
  25 chr25_27573169     ASom    C    T        0      0        2 
  25 chr25_27573169     HCab    C    T      0.5      1        2 
  25 chr25_27573169     HPrz    C    T        0      0        2 
  25 chr25_27573169     ZBoe    C    T        0      0        2 
  25 chr25_27573169     ZGre    C    T        0      0        2 
  25 chr25_27573169     ZHar    C    T        0      0        2 
  25 chr25_27573169   Sample    C    T        0      0        2 
  25 chr25_27579440     AAsi    C    G        0      0        2 
  25 chr25_27579440     AKia    C    G        0      0        2 
  25 chr25_27579440     AOna    C    G        0      0        2 
  25 chr25_27579440     ASom    C    G        0      0        2 
  25 chr25_27579440     HCab    C    G        0      0        2 
  25 chr25_27579440     HPrz    C    G        0      0        2 
  25 chr25_27579440     ZBoe    C    G        0      0        2 
  25 chr25_27579440     ZGre    C    G        0      0        2 
  25 chr25_27579440     ZHar    C    G        1      2        2 
  25 chr25_27579440   Sample    C    G        0      0        2 
  25 chr25_27584495     AAsi    T    C        1      2        2 
  25 chr25_27584495     AKia    T    C        0      0        2 
  25 chr25_27584495     AOna    T    C        0      0        2 
  25 chr25_27584495     ASom    T    C        1      2        2 
  25 chr25_27584495     HCab    T    C        0      0        2 
  25 chr25_27584495     HPrz    T    C        0      0        2 
  25 chr25_27584495     ZBoe    T    C        0      0        2 
  25 chr25_27584495     ZGre    T    C        0      0        2 
  25 chr25_27584495     ZHar    T    C        0      0        2 
  25 chr25_27584495   Sample    T    C        1      2        2 
  25 chr25_27588303     AAsi    C    G        0      0        2 
  25 chr25_27588303     AKia    C    G        0      0        2 
  25 chr25_27588303     AOna    C    G        0      0        2 
  25 chr25_27588303     ASom    C    G        0      0        2 
  25 chr25_27588303     HCab    C    G        1      2        2 
  25 chr25_27588303     HPrz    C    G        1      2        2 
  25 chr25_27588303     ZBoe    C    G        0      0        2 
  25 chr25_27588303     ZGre    C    G        0      0        2 
  25 chr25_27588303     ZHar    C    G        0      0        2 
  25 chr25_27588303   Sample    C    G        0      0        2 
  25 chr25_27592748     AAsi    G    A        0      0        2 
  25 chr25_27592748     AKia    G    A        0      0        2 
  25 chr25_27592748     AOna    G    A        0      0        2 
  25 chr25_27592748     ASom    G    A        0      0        2 
  25 chr25_27592748     HCab    G    A        0      0        2 
  25 chr25_27592748     HPrz    G    A        0      0        2 
  25 chr25_27592748     ZBoe    G    A      0.5      1        2 
  25 chr25_27592748     ZGre    G    A        0      0        2 
  25 chr25_27592748     ZHar    G    A        0      0        2 
  25 chr25_27592748   Sample    G    A        0      0        2 
  25 chr25_27596831     AAsi    T    G        0      0        2 
  25 chr25_27596831     AKia    T    G      0.5      1        2 
  25 chr25_27596831     AOna    T    G        0      0        2 
  25 chr25_27596831     ASom    T    G        0      0        2 
  25 chr25_27596831     HCab    T    G        0      0        2 
  25 chr25_27596831     HPrz    T    G        0      0        2 
  25 chr25_27596831     ZBoe    T    G        0      0        2 
  25 chr25_27596831     ZGre    T    G        0      0        2 
  25 chr25_27596831     ZHar    T    G        0      0        2 
  25 chr25_27596831   Sample    T    G        0      0        2 
  25 chr25_27607096     AAsi    G    A        0      0        2 
  25 chr25_27607096     AKia    G    A        0      0        2 
  25 chr25_27607096     AOna    G    A      0.5      1        2 
  25 chr25_27607096     ASom    G    A        0      0        2 
  25 chr25_27607096     HCab    G    A        0      0        2 
  25 chr25_27607096     HPrz    G    A        0      0        2 
  25 chr25_27607096     ZBoe    G    A        0      0        2 
  25 chr25_27607096     ZGre    G    A        0      0        2 
  25 chr25_27607096     ZHar    G    A        0      0        2 
  25 chr25_27607096   Sample    G    A        0      0        2 
  25 chr25_27609306     AAsi    T    C        0      0        2 
  25 chr25_27609306     AKia    T    C        0      0        2 
  25 chr25_27609306     AOna    T    C        0      0        2 
  25 chr25_27609306     ASom    T    C        0      0        2 
  25 chr25_27609306     HCab    T    C        1      2        2 
  25 chr25_27609306     HPrz    T    C        1      2        2 
  25 chr25_27609306     ZBoe    T    C        0      0        2 
  25 chr25_27609306     ZGre    T    C        1      2        2 
  25 chr25_27609306     ZHar    T    C        0      0        2 
  25 chr25_27609306   Sample    T    C        0      0        2 
  25 chr25_27619947     AAsi    T    C        0      0        2 
  25 chr25_27619947     AKia    T    C        0      0        2 
  25 chr25_27619947     AOna    T    C        0      0        2 
  25 chr25_27619947     ASom    T    C        0      0        2 
  25 chr25_27619947     HCab    T    C        0      0        2 
  25 chr25_27619947     HPrz    T    C        0      0        2 
  25 chr25_27619947     ZBoe    T    C        0      0        2 
  25 chr25_27619947     ZGre    T    C        0      0        2 
  25 chr25_27619947     ZHar    T    C        1      2        2 
  25 chr25_27619947   Sample    T    C        0      0        2 
  25 chr25_27620929     AAsi    A    G        0      0        2 
  25 chr25_27620929     AKia    A    G        1      2        2 
  25 chr25_27620929     AOna    A    G      0.5      1        2 
  25 chr25_27620929     ASom    A    G        0      0        2 
  25 chr25_27620929     HCab    A    G        0      0        2 
  25 chr25_27620929     HPrz    A    G        0      0        2 
  25 chr25_27620929     ZBoe    A    G        0      0        2 
  25 chr25_27620929     ZGre    A    G        0      0        2 
  25 chr25_27620929     ZHar    A    G        0      0        2 
  25 chr25_27620929   Sample    A    G        0      0        2 
  25 chr25_27623723     AAsi    C    A        0      0        2 
  25 chr25_27623723     AKia    C    A        0      0        2 
  25 chr25_27623723     AOna    C    A        0      0        2 
  25 chr25_27623723     ASom    C    A        0      0        2 
  25 chr25_27623723     HCab    C    A        1      2        2 
  25 chr25_27623723     HPrz    C    A        1      2        2 
  25 chr25_27623723     ZBoe    C    A        0      0        2 
  25 chr25_27623723     ZGre    C    A        0      0        2 
  25 chr25_27623723     ZHar    C    A        0      0        2 
  25 chr25_27623723   Sample    C    A        0      0        2 
  25 chr25_27629681     AAsi    A    C        0      0        2 
  25 chr25_27629681     AKia    A    C        0      0        2 
  25 chr25_27629681     AOna    A    C        0      0        2 
  25 chr25_27629681     ASom    A    C        0      0        2 
  25 chr25_27629681     HCab    A    C        0      0        2 
  25 chr25_27629681     HPrz    A    C        0      0        2 
  25 chr25_27629681     ZBoe    A    C      0.5      1        2 
  25 chr25_27629681     ZGre    A    C        0      0        2 
  25 chr25_27629681     ZHar    A    C        0      0        2 
  25 chr25_27629681   Sample    A    C        0      0        2 
  25 chr25_27630121     AAsi    A    T        0      0        2 
  25 chr25_27630121     AKia    A    T        0      0        2 
  25 chr25_27630121     AOna    A    T        0      0        2 
  25 chr25_27630121     ASom    A    T        0      0        2 
  25 chr25_27630121     HCab    A    T        0      0        2 
  25 chr25_27630121     HPrz    A    T      0.5      1        2 
  25 chr25_27630121     ZBoe    A    T        0      0        2 
  25 chr25_27630121     ZGre    A    T        0      0        2 
  25 chr25_27630121     ZHar    A    T        0      0        2 
  25 chr25_27630121   Sample    A    T        0      0        2 
  25 chr25_27632169     AAsi    T    C        0      0        2 
  25 chr25_27632169     AKia    T    C        0      0        2 
  25 chr25_27632169     AOna    T    C        0      0        2 
  25 chr25_27632169     ASom    T    C        0      0        2 
  25 chr25_27632169     HCab    T    C        0      0        2 
  25 chr25_27632169     HPrz    T    C      0.5      1        2 
  25 chr25_27632169     ZBoe    T    C        0      0        2 
  25 chr25_27632169     ZGre    T    C        0      0        2 
  25 chr25_27632169     ZHar    T    C        0      0        2 
  25 chr25_27632169   Sample    T    C        0      0        2 
  25 chr25_27636678     AAsi    A    G        0      0        2 
  25 chr25_27636678     AKia    A    G        0      0        2 
  25 chr25_27636678     AOna    A    G        0      0        2 
  25 chr25_27636678     ASom    A    G        0      0        2 
  25 chr25_27636678     HCab    A    G        1      2        2 
  25 chr25_27636678     HPrz    A    G        1      2        2 
  25 chr25_27636678     ZBoe    A    G        0      0        2 
  25 chr25_27636678     ZGre    A    G        0      0        2 
  25 chr25_27636678     ZHar    A    G        0      0        2 
  25 chr25_27636678   Sample    A    G        0      0        2 
  25 chr25_27637098     AAsi    C    T        0      0        2 
  25 chr25_27637098     AKia    C    T        0      0        2 
  25 chr25_27637098     AOna    C    T        0      0        2 
  25 chr25_27637098     ASom    C    T        0      0        2 
  25 chr25_27637098     HCab    C    T        0      0        2 
  25 chr25_27637098     HPrz    C    T        0      0        2 
  25 chr25_27637098     ZBoe    C    T        1      2        2 
  25 chr25_27637098     ZGre    C    T        1      2        2 
  25 chr25_27637098     ZHar    C    T        0      0        2 
  25 chr25_27637098   Sample    C    T        0      0        2 
  25 chr25_27642855     AAsi    G    A        0      0        2 
  25 chr25_27642855     AKia    G    A        0      0        2 
  25 chr25_27642855     AOna    G    A        0      0        2 
  25 chr25_27642855     ASom    G    A        0      0        2 
  25 chr25_27642855     HCab    G    A        0      0        2 
  25 chr25_27642855     HPrz    G    A        0      0        2 
  25 chr25_27642855     ZBoe    G    A        1      2        2 
  25 chr25_27642855     ZGre    G    A        0      0        2 
  25 chr25_27642855     ZHar    G    A        0      0        2 
  25 chr25_27642855   Sample    G    A        0      0        2 
  25 chr25_27644950     AAsi    C    T        0      0        2 
  25 chr25_27644950     AKia    C    T        0      0        2 
  25 chr25_27644950     AOna    C    T        0      0        2 
  25 chr25_27644950     ASom    C    T        0      0        2 
  25 chr25_27644950     HCab    C    T        1      2        2 
  25 chr25_27644950     HPrz    C    T        1      2        2 
  25 chr25_27644950     ZBoe    C    T        0      0        2 
  25 chr25_27644950     ZGre    C    T        0      0        2 
  25 chr25_27644950     ZHar    C    T        0      0        2 
  25 chr25_27644950   Sample    C    T        0      0        2 
  25 chr25_27646020     AAsi    A    G        0      0        2 
  25 chr25_27646020     AKia    A    G      0.5      1        2 
  25 chr25_27646020     AOna    A    G        0      0        2 
  25 chr25_27646020     ASom    A    G        0      0        2 
  25 chr25_27646020     HCab    A    G        0      0        2 
  25 chr25_27646020     HPrz    A    G        0      0        2 
  25 chr25_27646020     ZBoe    A    G        0      0        2 
  25 chr25_27646020     ZGre    A    G        0      0        2 
  25 chr25_27646020     ZHar    A    G        0      0        2 
  25 chr25_27646020   Sample    A    G        0      0        2 
  25 chr25_27648329     AAsi    T    C        0      0        2 
  25 chr25_27648329     AKia    T    C        0      0        2 
  25 chr25_27648329     AOna    T    C        0      0        2 
  25 chr25_27648329     ASom    T    C        0      0        2 
  25 chr25_27648329     HCab    T    C        0      0        2 
  25 chr25_27648329     HPrz    T    C        0      0        2 
  25 chr25_27648329     ZBoe    T    C        0      0        2 
  25 chr25_27648329     ZGre    T    C        1      2        2 
  25 chr25_27648329     ZHar    T    C        0      0        2 
  25 chr25_27648329   Sample    T    C        0      0        2 
  25 chr25_27649982     AAsi    A    G      0.5      1        2 
  25 chr25_27649982     AKia    A    G        0      0        2 
  25 chr25_27649982     AOna    A    G        0      0        2 
  25 chr25_27649982     ASom    A    G        1      2        2 
  25 chr25_27649982     HCab    A    G        0      0        2 
  25 chr25_27649982     HPrz    A    G        0      0        2 
  25 chr25_27649982     ZBoe    A    G        0      0        2 
  25 chr25_27649982     ZGre    A    G        0      0        2 
  25 chr25_27649982     ZHar    A    G        0      0        2 
  25 chr25_27649982   Sample    A    G        0      0        2 
  25 chr25_27651205     AAsi    A    G        0      0        2 
  25 chr25_27651205     AKia    A    G        0      0        2 
  25 chr25_27651205     AOna    A    G        0      0        2 
  25 chr25_27651205     ASom    A    G        0      0        2 
  25 chr25_27651205     HCab    A    G        0      0        2 
  25 chr25_27651205     HPrz    A    G        0      0        2 
  25 chr25_27651205     ZBoe    A    G        0      0        2 
  25 chr25_27651205     ZGre    A    G        0      0        2 
  25 chr25_27651205     ZHar    A    G        1      2        2 
  25 chr25_27651205   Sample    A    G        0      0        2 
  25 chr25_27654427     AAsi    C    A        0      0        2 
  25 chr25_27654427     AKia    C    A        1      2        2 
  25 chr25_27654427     AOna    C    A      0.5      1        2 
  25 chr25_27654427     ASom    C    A        0      0        2 
  25 chr25_27654427     HCab    C    A        0      0        2 
  25 chr25_27654427     HPrz    C    A        0      0        2 
  25 chr25_27654427     ZBoe    C    A        0      0        2 
  25 chr25_27654427     ZGre    C    A        0      0        2 
  25 chr25_27654427     ZHar    C    A        0      0        2 
  25 chr25_27654427   Sample    C    A        0      0        2 
  25 chr25_27655435     AAsi    T    C        0      0        2 
  25 chr25_27655435     AKia    T    C        0      0        2 
  25 chr25_27655435     AOna    T    C        0      0        2 
  25 chr25_27655435     ASom    T    C        0      0        2 
  25 chr25_27655435     HCab    T    C        1      2        2 
  25 chr25_27655435     HPrz    T    C        1      2        2 
  25 chr25_27655435     ZBoe    T    C        0      0        2 
  25 chr25_27655435     ZGre    T    C        0      0        2 
  25 chr25_27655435     ZHar    T    C        0      0        2 
  25 chr25_27655435   Sample    T    C        0      0        2 
  25 chr25_27656895     AAsi    C    T      0.5      1        2 
  25 chr25_27656895     AKia    C    T        0      0        2 
  25 chr25_27656895     AOna    C    T        0      0        2 
  25 chr25_27656895     ASom    C    T        1      2        2 
  25 chr25_27656895     HCab    C    T        0      0        2 
  25 chr25_27656895     HPrz    C    T        0      0        2 
  25 chr25_27656895     ZBoe    C    T        0      0        2 
  25 chr25_27656895     ZGre    C    T        0      0        2 
  25 chr25_27656895     ZHar    C    T        0      0        2 
  25 chr25_27656895   Sample    C    T        0      0        2 
  25 chr25_27664547     AAsi    T    C        0      0        2 
  25 chr25_27664547     AKia    T    C        0      0        2 
  25 chr25_27664547     AOna    T    C        0      0        2 
  25 chr25_27664547     ASom    T    C        0      0        2 
  25 chr25_27664547     HCab    T    C        0      0        2 
  25 chr25_27664547     HPrz    T    C        0      0        2 
  25 chr25_27664547     ZBoe    T    C        1      2        2 
  25 chr25_27664547     ZGre    T    C        1      2        2 
  25 chr25_27664547     ZHar    T    C        1      2        2 
  25 chr25_27664547   Sample    T    C        0      0        2 
  25 chr25_27665827     AAsi    T    C        0      0        2 
  25 chr25_27665827     AKia    T    C        0      0        2 
  25 chr25_27665827     AOna    T    C        0      0        2 
  25 chr25_27665827     ASom    T    C        0      0        2 
  25 chr25_27665827     HCab    T    C        0      0        2 
  25 chr25_27665827     HPrz    T    C        0      0        2 
  25 chr25_27665827     ZBoe    T    C        1      2        2 
  25 chr25_27665827     ZGre    T    C        0      0        2 
  25 chr25_27665827     ZHar    T    C        0      0        2 
  25 chr25_27665827   Sample    T    C        0      0        2 
  25 chr25_27667276     AAsi    G    A        0      0        2 
  25 chr25_27667276     AKia    G    A        0      0        2 
  25 chr25_27667276     AOna    G    A        0      0        2 
  25 chr25_27667276     ASom    G    A        0      0        2 
  25 chr25_27667276     HCab    G    A      0.5      1        2 
  25 chr25_27667276     HPrz    G    A        0      0        2 
  25 chr25_27667276     ZBoe    G    A        0      0        2 
  25 chr25_27667276     ZGre    G    A        0      0        2 
  25 chr25_27667276     ZHar    G    A        0      0        2 
  25 chr25_27667276   Sample    G    A        0      0        2 
  25 chr25_27683510     AAsi    G    A        0      0        2 
  25 chr25_27683510     AKia    G    A        0      0        2 
  25 chr25_27683510     AOna    G    A        0      0        2 
  25 chr25_27683510     ASom    G    A        0      0        2 
  25 chr25_27683510     HCab    G    A        0      0        2 
  25 chr25_27683510     HPrz    G    A        0      0        2 
  25 chr25_27683510     ZBoe    G    A        0      0        2 
  25 chr25_27683510     ZGre    G    A        0      0        2 
  25 chr25_27683510     ZHar    G    A      0.5      1        2 
  25 chr25_27683510   Sample    G    A        0      0        2 
  25 chr25_27686272     AAsi    T    C        1      2        2 
  25 chr25_27686272     AKia    T    C        1      2        2 
  25 chr25_27686272     AOna    T    C        1      2        2 
  25 chr25_27686272     ASom    T    C        1      2        2 
  25 chr25_27686272     HCab    T    C        0      0        2 
  25 chr25_27686272     HPrz    T    C        0      0        2 
  25 chr25_27686272     ZBoe    T    C        0      0        2 
  25 chr25_27686272     ZGre    T    C        0      0        2 
  25 chr25_27686272     ZHar    T    C        0      0        2 
  25 chr25_27686272   Sample    T    C        1      2        2 
  25 chr25_27687488     AAsi    T    C        0      0        2 
  25 chr25_27687488     AKia    T    C        0      0        2 
  25 chr25_27687488     AOna    T    C        0      0        2 
  25 chr25_27687488     ASom    T    C        0      0        2 
  25 chr25_27687488     HCab    T    C        1      2        2 
  25 chr25_27687488     HPrz    T    C        1      2        2 
  25 chr25_27687488     ZBoe    T    C        0      0        2 
  25 chr25_27687488     ZGre    T    C        0      0        2 
  25 chr25_27687488     ZHar    T    C        0      0        2 
  25 chr25_27687488   Sample    T    C        0      0        2 
  25 chr25_27688620     AAsi    C    T        0      0        2 
  25 chr25_27688620     AKia    C    T        0      0        2 
  25 chr25_27688620     AOna    C    T        0      0        2 
  25 chr25_27688620     ASom    C    T        0      0        2 
  25 chr25_27688620     HCab    C    T        0      0        2 
  25 chr25_27688620     HPrz    C    T        0      0        2 
  25 chr25_27688620     ZBoe    C    T        1      2        2 
  25 chr25_27688620     ZGre    C    T        1      2        2 
  25 chr25_27688620     ZHar    C    T        0      0        2 
  25 chr25_27688620   Sample    C    T        0      0        2 
  25 chr25_27688858     AAsi    A    C        0      0        2 
  25 chr25_27688858     AKia    A    C        0      0        2 
  25 chr25_27688858     AOna    A    C        0      0        2 
  25 chr25_27688858     ASom    A    C        0      0        2 
  25 chr25_27688858     HCab    A    C        1      2        2 
  25 chr25_27688858     HPrz    A    C        1      2        2 
  25 chr25_27688858     ZBoe    A    C        0      0        2 
  25 chr25_27688858     ZGre    A    C        0      0        2 
  25 chr25_27688858     ZHar    A    C        0      0        2 
  25 chr25_27688858   Sample    A    C        0      0        2 
  25 chr25_27700195     AAsi    A    G        0      0        2 
  25 chr25_27700195     AKia    A    G        0      0        2 
  25 chr25_27700195     AOna    A    G        0      0        2 
  25 chr25_27700195     ASom    A    G        0      0        2 
  25 chr25_27700195     HCab    A    G        0      0        2 
  25 chr25_27700195     HPrz    A    G        0      0        2 
  25 chr25_27700195     ZBoe    A    G        0      0        2 
  25 chr25_27700195     ZGre    A    G        0      0        2 
  25 chr25_27700195     ZHar    A    G        1      2        2 
  25 chr25_27700195   Sample    A    G        0      0        2 
  25 chr25_27706515     AAsi    C    G        0      0        2 
  25 chr25_27706515     AKia    C    G        0      0        2 
  25 chr25_27706515     AOna    C    G        0      0        2 
  25 chr25_27706515     ASom    C    G        0      0        2 
  25 chr25_27706515     HCab    C    G        1      2        2 
  25 chr25_27706515     HPrz    C    G        1      2        2 
  25 chr25_27706515     ZBoe    C    G        0      0        2 
  25 chr25_27706515     ZGre    C    G        0      0        2 
  25 chr25_27706515     ZHar    C    G        0      0        2 
  25 chr25_27706515   Sample    C    G        0      0        2 
  25 chr25_27708016     AAsi    T    C        0      0        2 
  25 chr25_27708016     AKia    T    C        1      2        2 
  25 chr25_27708016     AOna    T    C        1      2        2 
  25 chr25_27708016     ASom    T    C        0      0        2 
  25 chr25_27708016     HCab    T    C        0      0        2 
  25 chr25_27708016     HPrz    T    C        0      0        2 
  25 chr25_27708016     ZBoe    T    C        0      0        2 
  25 chr25_27708016     ZGre    T    C        0      0        2 
  25 chr25_27708016     ZHar    T    C        1      2        2 
  25 chr25_27708016   Sample    T    C        0      0        2 
  25 chr25_27708446     AAsi    A    G        0      0        2 
  25 chr25_27708446     AKia    A    G        0      0        2 
  25 chr25_27708446     AOna    A    G        0      0        2 
  25 chr25_27708446     ASom    A    G        0      0        2 
  25 chr25_27708446     HCab    A    G        0      0        2 
  25 chr25_27708446     HPrz    A    G        0      0        2 
  25 chr25_27708446     ZBoe    A    G        0      0        2 
  25 chr25_27708446     ZGre    A    G        0      0        2 
  25 chr25_27708446     ZHar    A    G      0.5      1        2 
  25 chr25_27708446   Sample    A    G        0      0        2 
  25 chr25_27713021     AAsi    T    A        0      0        2 
  25 chr25_27713021     AKia    T    A        0      0        2 
  25 chr25_27713021     AOna    T    A        0      0        2 
  25 chr25_27713021     ASom    T    A        0      0        2 
  25 chr25_27713021     HCab    T    A        0      0        2 
  25 chr25_27713021     HPrz    T    A        0      0        2 
  25 chr25_27713021     ZBoe    T    A      0.5      1        2 
  25 chr25_27713021     ZGre    T    A        0      0        2 
  25 chr25_27713021     ZHar    T    A        0      0        2 
  25 chr25_27713021   Sample    T    A        0      0        2 
  25 chr25_27717190     AAsi    A    G        0      0        2 
  25 chr25_27717190     AKia    A    G        0      0        2 
  25 chr25_27717190     AOna    A    G        0      0        2 
  25 chr25_27717190     ASom    A    G        0      0        2 
  25 chr25_27717190     HCab    A    G        1      2        2 
  25 chr25_27717190     HPrz    A    G        1      2        2 
  25 chr25_27717190     ZBoe    A    G        0      0        2 
  25 chr25_27717190     ZGre    A    G        0      0        2 
  25 chr25_27717190     ZHar    A    G        0      0        2 
  25 chr25_27717190   Sample    A    G        0      0        2 
  25 chr25_27718215     AAsi    C    G        0      0        2 
  25 chr25_27718215     AKia    C    G        0      0        2 
  25 chr25_27718215     AOna    C    G        0      0        2 
  25 chr25_27718215     ASom    C    G        0      0        2 
  25 chr25_27718215     HCab    C    G        1      2        2 
  25 chr25_27718215     HPrz    C    G        1      2        2 
  25 chr25_27718215     ZBoe    C    G        0      0        2 
  25 chr25_27718215     ZGre    C    G        0      0        2 
  25 chr25_27718215     ZHar    C    G        0      0        2 
  25 chr25_27718215   Sample    C    G        0      0        2 
  25 chr25_27731473     AAsi    A    G        1      2        2 
  25 chr25_27731473     AKia    A    G        0      0        2 
  25 chr25_27731473     AOna    A    G        0      0        2 
  25 chr25_27731473     ASom    A    G        1      2        2 
  25 chr25_27731473     HCab    A    G        0      0        2 
  25 chr25_27731473     HPrz    A    G        0      0        2 
  25 chr25_27731473     ZBoe    A    G        0      0        2 
  25 chr25_27731473     ZGre    A    G        0      0        2 
  25 chr25_27731473     ZHar    A    G        0      0        2 
  25 chr25_27731473   Sample    A    G        1      2        2 
  25 chr25_27748028     AAsi    G    C        1      2        2 
  25 chr25_27748028     AKia    G    C        0      0        2 
  25 chr25_27748028     AOna    G    C        0      0        2 
  25 chr25_27748028     ASom    G    C        1      2        2 
  25 chr25_27748028     HCab    G    C        1      2        2 
  25 chr25_27748028     HPrz    G    C        1      2        2 
  25 chr25_27748028     ZBoe    G    C        0      0        2 
  25 chr25_27748028     ZGre    G    C        0      0        2 
  25 chr25_27748028     ZHar    G    C        0      0        2 
  25 chr25_27748028   Sample    G    C        1      2        2 
  25 chr25_27748430     AAsi    T    C        0      0        2 
  25 chr25_27748430     AKia    T    C        0      0        2 
  25 chr25_27748430     AOna    T    C      0.5      1        2 
  25 chr25_27748430     ASom    T    C        0      0        2 
  25 chr25_27748430     HCab    T    C        0      0        2 
  25 chr25_27748430     HPrz    T    C        0      0        2 
  25 chr25_27748430     ZBoe    T    C        0      0        2 
  25 chr25_27748430     ZGre    T    C        0      0        2 
  25 chr25_27748430     ZHar    T    C        0      0        2 
  25 chr25_27748430   Sample    T    C        0      0        2 
  25 chr25_27748500     AAsi    G    A        0      0        2 
  25 chr25_27748500     AKia    G    A        0      0        2 
  25 chr25_27748500     AOna    G    A        0      0        2 
  25 chr25_27748500     ASom    G    A        0      0        2 
  25 chr25_27748500     HCab    G    A        0      0        2 
  25 chr25_27748500     HPrz    G    A        0      0        2 
  25 chr25_27748500     ZBoe    G    A        0      0        2 
  25 chr25_27748500     ZGre    G    A        0      0        2 
  25 chr25_27748500     ZHar    G    A        1      2        2 
  25 chr25_27748500   Sample    G    A        0      0        2 
  25 chr25_27751836     AAsi    C    A        0      0        2 
  25 chr25_27751836     AKia    C    A        0      0        2 
  25 chr25_27751836     AOna    C    A        0      0        2 
  25 chr25_27751836     ASom    C    A        0      0        2 
  25 chr25_27751836     HCab    C    A        1      2        2 
  25 chr25_27751836     HPrz    C    A        1      2        2 
  25 chr25_27751836     ZBoe    C    A        0      0        2 
  25 chr25_27751836     ZGre    C    A        0      0        2 
  25 chr25_27751836     ZHar    C    A        0      0        2 
  25 chr25_27751836   Sample    C    A        0      0        2 
  25 chr25_27755728     AAsi    A    G        0      0        2 
  25 chr25_27755728     AKia    A    G        0      0        2 
  25 chr25_27755728     AOna    A    G        0      0        2 
  25 chr25_27755728     ASom    A    G        0      0        2 
  25 chr25_27755728     HCab    A    G        1      2        2 
  25 chr25_27755728     HPrz    A    G        1      2        2 
  25 chr25_27755728     ZBoe    A    G        0      0        2 
  25 chr25_27755728     ZGre    A    G        0      0        2 
  25 chr25_27755728     ZHar    A    G        0      0        2 
  25 chr25_27755728   Sample    A    G        0      0        2 
  25 chr25_27760361     AAsi    A    C        0      0        2 
  25 chr25_27760361     AKia    A    C        0      0        2 
  25 chr25_27760361     AOna    A    C        0      0        2 
  25 chr25_27760361     ASom    A    C        0      0        2 
  25 chr25_27760361     HCab    A    C        0      0        2 
  25 chr25_27760361     HPrz    A    C        0      0        2 
  25 chr25_27760361     ZBoe    A    C        0      0        2 
  25 chr25_27760361     ZGre    A    C        1      2        2 
  25 chr25_27760361     ZHar    A    C        0      0        2 
  25 chr25_27760361   Sample    A    C        0      0        2 
  25 chr25_27761488     AAsi    A    G        0      0        2 
  25 chr25_27761488     AKia    A    G        0      0        2 
  25 chr25_27761488     AOna    A    G      0.5      1        2 
  25 chr25_27761488     ASom    A    G        0      0        2 
  25 chr25_27761488     HCab    A    G        0      0        2 
  25 chr25_27761488     HPrz    A    G        0      0        2 
  25 chr25_27761488     ZBoe    A    G        1      2        2 
  25 chr25_27761488     ZGre    A    G        1      2        2 
  25 chr25_27761488     ZHar    A    G        1      2        2 
  25 chr25_27761488   Sample    A    G        0      0        2 
  25 chr25_27765569     AAsi    A    G        0      0        2 
  25 chr25_27765569     AKia    A    G        1      2        2 
  25 chr25_27765569     AOna    A    G      0.5      1        2 
  25 chr25_27765569     ASom    A    G        0      0        2 
  25 chr25_27765569     HCab    A    G        0      0        2 
  25 chr25_27765569     HPrz    A    G        0      0        2 
  25 chr25_27765569     ZBoe    A    G        0      0        2 
  25 chr25_27765569     ZGre    A    G        0      0        2 
  25 chr25_27765569     ZHar    A    G        0      0        2 
  25 chr25_27765569   Sample    A    G        0      0        2 
  25 chr25_27769844     AAsi    C    T        0      0        2 
  25 chr25_27769844     AKia    C    T        0      0        2 
  25 chr25_27769844     AOna    C    T        0      0        2 
  25 chr25_27769844     ASom    C    T        0      0        2 
  25 chr25_27769844     HCab    C    T        0      0        2 
  25 chr25_27769844     HPrz    C    T        0      0        2 
  25 chr25_27769844     ZBoe    C    T        1      2        2 
  25 chr25_27769844     ZGre    C    T        1      2        2 
  25 chr25_27769844     ZHar    C    T        0      0        2 
  25 chr25_27769844   Sample    C    T        0      0        2 
  25 chr25_27772617     AAsi    G    A        0      0        2 
  25 chr25_27772617     AKia    G    A        0      0        2 
  25 chr25_27772617     AOna    G    A      0.5      1        2 
  25 chr25_27772617     ASom    G    A        0      0        2 
  25 chr25_27772617     HCab    G    A        0      0        2 
  25 chr25_27772617     HPrz    G    A        0      0        2 
  25 chr25_27772617     ZBoe    G    A        0      0        2 
  25 chr25_27772617     ZGre    G    A        0      0        2 
  25 chr25_27772617     ZHar    G    A        0      0        2 
  25 chr25_27772617   Sample    G    A        0      0        2 
  25 chr25_27774512     AAsi    T    G        0      0        2 
  25 chr25_27774512     AKia    T    G        0      0        2 
  25 chr25_27774512     AOna    T    G        0      0        2 
  25 chr25_27774512     ASom    T    G        0      0        2 
  25 chr25_27774512     HCab    T    G        1      2        2 
  25 chr25_27774512     HPrz    T    G        1      2        2 
  25 chr25_27774512     ZBoe    T    G        0      0        2 
  25 chr25_27774512     ZGre    T    G        0      0        2 
  25 chr25_27774512     ZHar    T    G        0      0        2 
  25 chr25_27774512   Sample    T    G        0      0        2 
  25 chr25_27775003     AAsi    T    C        0      0        2 
  25 chr25_27775003     AKia    T    C        0      0        2 
  25 chr25_27775003     AOna    T    C        0      0        2 
  25 chr25_27775003     ASom    T    C        0      0        2 
  25 chr25_27775003     HCab    T    C      0.5      1        2 
  25 chr25_27775003     HPrz    T    C        1      2        2 
  25 chr25_27775003     ZBoe    T    C        0      0        2 
  25 chr25_27775003     ZGre    T    C        0      0        2 
  25 chr25_27775003     ZHar    T    C        0      0        2 
  25 chr25_27775003   Sample    T    C        0      0        2 
  25 chr25_27775837     AAsi    T    C        0      0        2 
  25 chr25_27775837     AKia    T    C        0      0        2 
  25 chr25_27775837     AOna    T    C        0      0        2 
  25 chr25_27775837     ASom    T    C        0      0        2 
  25 chr25_27775837     HCab    T    C        0      0        2 
  25 chr25_27775837     HPrz    T    C        0      0        2 
  25 chr25_27775837     ZBoe    T    C      0.5      1        2 
  25 chr25_27775837     ZGre    T    C        0      0        2 
  25 chr25_27775837     ZHar    T    C        0      0        2 
  25 chr25_27775837   Sample    T    C        0      0        2 
  25 chr25_27787669     AAsi    T    C        1      2        2 
  25 chr25_27787669     AKia    T    C        0      0        2 
  25 chr25_27787669     AOna    T    C        0      0        2 
  25 chr25_27787669     ASom    T    C        0      0        2 
  25 chr25_27787669     HCab    T    C        0      0        2 
  25 chr25_27787669     HPrz    T    C        0      0        2 
  25 chr25_27787669     ZBoe    T    C        0      0        2 
  25 chr25_27787669     ZGre    T    C        0      0        2 
  25 chr25_27787669     ZHar    T    C        0      0        2 
  25 chr25_27787669   Sample    T    C        0      0        2 
  25 chr25_27790453     AAsi    C    A        0      0        2 
  25 chr25_27790453     AKia    C    A        0      0        2 
  25 chr25_27790453     AOna    C    A        0      0        2 
  25 chr25_27790453     ASom    C    A        0      0        2 
  25 chr25_27790453     HCab    C    A      0.5      1        2 
  25 chr25_27790453     HPrz    C    A        1      2        2 
  25 chr25_27790453     ZBoe    C    A        0      0        2 
  25 chr25_27790453     ZGre    C    A        0      0        2 
  25 chr25_27790453     ZHar    C    A        0      0        2 
  25 chr25_27790453   Sample    C    A        0      0        2 
  25 chr25_27801037     AAsi    C    T        0      0        2 
  25 chr25_27801037     AKia    C    T        0      0        2 
  25 chr25_27801037     AOna    C    T        0      0        2 
  25 chr25_27801037     ASom    C    T        0      0        2 
  25 chr25_27801037     HCab    C    T        1      2        2 
  25 chr25_27801037     HPrz    C    T        1      2        2 
  25 chr25_27801037     ZBoe    C    T        0      0        2 
  25 chr25_27801037     ZGre    C    T        0      0        2 
  25 chr25_27801037     ZHar    C    T        0      0        2 
  25 chr25_27801037   Sample    C    T        0      0        2 
  25 chr25_27804880     AAsi    G    A        0      0        2 
  25 chr25_27804880     AKia    G    A        1      2        2 
  25 chr25_27804880     AOna    G    A      0.5      1        2 
  25 chr25_27804880     ASom    G    A        0      0        2 
  25 chr25_27804880     HCab    G    A        0      0        2 
  25 chr25_27804880     HPrz    G    A        0      0        2 
  25 chr25_27804880     ZBoe    G    A        0      0        2 
  25 chr25_27804880     ZGre    G    A        0      0        2 
  25 chr25_27804880     ZHar    G    A        0      0        2 
  25 chr25_27804880   Sample    G    A        0      0        2 
  25 chr25_27805638     AAsi    A    G        0      0        2 
  25 chr25_27805638     AKia    A    G        0      0        2 
  25 chr25_27805638     AOna    A    G        0      0        2 
  25 chr25_27805638     ASom    A    G        0      0        2 
  25 chr25_27805638     HCab    A    G      0.5      1        2 
  25 chr25_27805638     HPrz    A    G        0      0        2 
  25 chr25_27805638     ZBoe    A    G        0      0        2 
  25 chr25_27805638     ZGre    A    G        0      0        2 
  25 chr25_27805638     ZHar    A    G        0      0        2 
  25 chr25_27805638   Sample    A    G        0      0        2 
  25 chr25_27805819     AAsi    A    G        0      0        2 
  25 chr25_27805819     AKia    A    G        1      2        2 
  25 chr25_27805819     AOna    A    G      0.5      1        2 
  25 chr25_27805819     ASom    A    G        0      0        2 
  25 chr25_27805819     HCab    A    G        0      0        2 
  25 chr25_27805819     HPrz    A    G        0      0        2 
  25 chr25_27805819     ZBoe    A    G        0      0        2 
  25 chr25_27805819     ZGre    A    G        0      0        2 
  25 chr25_27805819     ZHar    A    G        0      0        2 
  25 chr25_27805819   Sample    A    G        0      0        2 
  25 chr25_27806702     AAsi    G    T      0.5      1        2 
  25 chr25_27806702     AKia    G    T        0      0        2 
  25 chr25_27806702     AOna    G    T        0      0        2 
  25 chr25_27806702     ASom    G    T        0      0        2 
  25 chr25_27806702     HCab    G    T        0      0        2 
  25 chr25_27806702     HPrz    G    T        0      0        2 
  25 chr25_27806702     ZBoe    G    T        0      0        2 
  25 chr25_27806702     ZGre    G    T        0      0        2 
  25 chr25_27806702     ZHar    G    T        0      0        2 
  25 chr25_27806702   Sample    G    T        0      0        2 
  25 chr25_27808275     AAsi    C    T        0      0        2 
  25 chr25_27808275     AKia    C    T        0      0        2 
  25 chr25_27808275     AOna    C    T        0      0        2 
  25 chr25_27808275     ASom    C    T        0      0        2 
  25 chr25_27808275     HCab    C    T        0      0        2 
  25 chr25_27808275     HPrz    C    T        0      0        2 
  25 chr25_27808275     ZBoe    C    T        0      0        2 
  25 chr25_27808275     ZGre    C    T        1      2        2 
  25 chr25_27808275     ZHar    C    T        0      0        2 
  25 chr25_27808275   Sample    C    T        0      0        2 
  25 chr25_27813922     AAsi    C    T        0      0        2 
  25 chr25_27813922     AKia    C    T        0      0        2 
  25 chr25_27813922     AOna    C    T        0      0        2 
  25 chr25_27813922     ASom    C    T        0      0        2 
  25 chr25_27813922     HCab    C    T        1      2        2 
  25 chr25_27813922     HPrz    C    T        1      2        2 
  25 chr25_27813922     ZBoe    C    T        0      0        2 
  25 chr25_27813922     ZGre    C    T        0      0        2 
  25 chr25_27813922     ZHar    C    T        0      0        2 
  25 chr25_27813922   Sample    C    T        0      0        2 
  25 chr25_27815146     AAsi    A    G      0.5      1        2 
  25 chr25_27815146     AKia    A    G        0      0        2 
  25 chr25_27815146     AOna    A    G        0      0        2 
  25 chr25_27815146     ASom    A    G        0      0        2 
  25 chr25_27815146     HCab    A    G        0      0        2 
  25 chr25_27815146     HPrz    A    G        0      0        2 
  25 chr25_27815146     ZBoe    A    G        0      0        2 
  25 chr25_27815146     ZGre    A    G        0      0        2 
  25 chr25_27815146     ZHar    A    G        0      0        2 
  25 chr25_27815146   Sample    A    G        0      0        2 
  25 chr25_27818085     AAsi    C    T        0      0        2 
  25 chr25_27818085     AKia    C    T        1      2        2 
  25 chr25_27818085     AOna    C    T        1      2        2 
  25 chr25_27818085     ASom    C    T        0      0        2 
  25 chr25_27818085     HCab    C    T        0      0        2 
  25 chr25_27818085     HPrz    C    T        0      0        2 
  25 chr25_27818085     ZBoe    C    T        0      0        2 
  25 chr25_27818085     ZGre    C    T        0      0        2 
  25 chr25_27818085     ZHar    C    T        0      0        2 
  25 chr25_27818085   Sample    C    T        0      0        2 
  25 chr25_27819144     AAsi    C    G        0      0        2 
  25 chr25_27819144     AKia    C    G        0      0        2 
  25 chr25_27819144     AOna    C    G        0      0        2 
  25 chr25_27819144     ASom    C    G        0      0        2 
  25 chr25_27819144     HCab    C    G        0      0        2 
  25 chr25_27819144     HPrz    C    G        0      0        2 
  25 chr25_27819144     ZBoe    C    G        0      0        2 
  25 chr25_27819144     ZGre    C    G        0      0        2 
  25 chr25_27819144     ZHar    C    G        1      2        2 
  25 chr25_27819144   Sample    C    G        0      0        2 
  25 chr25_27828833     AAsi    T    C        0      0        2 
  25 chr25_27828833     AKia    T    C        0      0        2 
  25 chr25_27828833     AOna    T    C        0      0        2 
  25 chr25_27828833     ASom    T    C        0      0        2 
  25 chr25_27828833     HCab    T    C        0      0        2 
  25 chr25_27828833     HPrz    T    C        0      0        2 
  25 chr25_27828833     ZBoe    T    C      0.5      1        2 
  25 chr25_27828833     ZGre    T    C        0      0        2 
  25 chr25_27828833     ZHar    T    C        0      0        2 
  25 chr25_27828833   Sample    T    C        0      0        2 
  25 chr25_27835014     AAsi    G    C        0      0        2 
  25 chr25_27835014     AKia    G    C        0      0        2 
  25 chr25_27835014     AOna    G    C        0      0        2 
  25 chr25_27835014     ASom    G    C        0      0        2 
  25 chr25_27835014     HCab    G    C        0      0        2 
  25 chr25_27835014     HPrz    G    C        0      0        2 
  25 chr25_27835014     ZBoe    G    C        1      2        2 
  25 chr25_27835014     ZGre    G    C        0      0        2 
  25 chr25_27835014     ZHar    G    C        0      0        2 
  25 chr25_27835014   Sample    G    C        0      0        2 
  25 chr25_27839302     AAsi    C    T        0      0        2 
  25 chr25_27839302     AKia    C    T        0      0        2 
  25 chr25_27839302     AOna    C    T        0      0        2 
  25 chr25_27839302     ASom    C    T        0      0        2 
  25 chr25_27839302     HCab    C    T        1      2        2 
  25 chr25_27839302     HPrz    C    T        1      2        2 
  25 chr25_27839302     ZBoe    C    T        0      0        2 
  25 chr25_27839302     ZGre    C    T        0      0        2 
  25 chr25_27839302     ZHar    C    T        0      0        2 
  25 chr25_27839302   Sample    C    T        0      0        2 
  25 chr25_27840169     AAsi    T    C        0      0        2 
  25 chr25_27840169     AKia    T    C        0      0        2 
  25 chr25_27840169     AOna    T    C        0      0        2 
  25 chr25_27840169     ASom    T    C        0      0        2 
  25 chr25_27840169     HCab    T    C        0      0        2 
  25 chr25_27840169     HPrz    T    C        0      0        2 
  25 chr25_27840169     ZBoe    T    C        1      2        2 
  25 chr25_27840169     ZGre    T    C        0      0        2 
  25 chr25_27840169     ZHar    T    C        0      0        2 
  25 chr25_27840169   Sample    T    C        0      0        2 
  25 chr25_27840782     AAsi    C    A        0      0        2 
  25 chr25_27840782     AKia    C    A        0      0        2 
  25 chr25_27840782     AOna    C    A        0      0        2 
  25 chr25_27840782     ASom    C    A        0      0        2 
  25 chr25_27840782     HCab    C    A        0      0        2 
  25 chr25_27840782     HPrz    C    A        0      0        2 
  25 chr25_27840782     ZBoe    C    A        0      0        2 
  25 chr25_27840782     ZGre    C    A        1      2        2 
  25 chr25_27840782     ZHar    C    A        0      0        2 
  25 chr25_27840782   Sample    C    A        0      0        2 
  25 chr25_27849007     AAsi    C    A        1      2        2 
  25 chr25_27849007     AKia    C    A        1      2        2 
  25 chr25_27849007     AOna    C    A        1      2        2 
  25 chr25_27849007     ASom    C    A        1      2        2 
  25 chr25_27849007     HCab    C    A        0      0        2 
  25 chr25_27849007     HPrz    C    A        0      0        2 
  25 chr25_27849007     ZBoe    C    A        0      0        2 
  25 chr25_27849007     ZGre    C    A        0      0        2 
  25 chr25_27849007     ZHar    C    A        0      0        2 
  25 chr25_27849007   Sample    C    A        1      2        2 
  25 chr25_27858504     AAsi    G    T        0      0        2 
  25 chr25_27858504     AKia    G    T        0      0        2 
  25 chr25_27858504     AOna    G    T        0      0        2 
  25 chr25_27858504     ASom    G    T        0      0        2 
  25 chr25_27858504     HCab    G    T        0      0        2 
  25 chr25_27858504     HPrz    G    T        0      0        2 
  25 chr25_27858504     ZBoe    G    T        0      0        2 
  25 chr25_27858504     ZGre    G    T      0.5      1        2 
  25 chr25_27858504     ZHar    G    T        0      0        2 
  25 chr25_27858504   Sample    G    T        0      0        2 
  25 chr25_27859724     AAsi    G    A        0      0        2 
  25 chr25_27859724     AKia    G    A        0      0        2 
  25 chr25_27859724     AOna    G    A        0      0        2 
  25 chr25_27859724     ASom    G    A        0      0        2 
  25 chr25_27859724     HCab    G    A      0.5      1        2 
  25 chr25_27859724     HPrz    G    A        0      0        2 
  25 chr25_27859724     ZBoe    G    A        0      0        2 
  25 chr25_27859724     ZGre    G    A        0      0        2 
  25 chr25_27859724     ZHar    G    A        0      0        2 
  25 chr25_27859724   Sample    G    A        0      0        2 
  25 chr25_27859915     AAsi    A    C        0      0        2 
  25 chr25_27859915     AKia    A    C        0      0        2 
  25 chr25_27859915     AOna    A    C        0      0        2 
  25 chr25_27859915     ASom    A    C        0      0        2 
  25 chr25_27859915     HCab    A    C        0      0        2 
  25 chr25_27859915     HPrz    A    C        0      0        2 
  25 chr25_27859915     ZBoe    A    C        0      0        2 
  25 chr25_27859915     ZGre    A    C        0      0        2 
  25 chr25_27859915     ZHar    A    C        1      2        2 
  25 chr25_27859915   Sample    A    C        0      0        2 
  25 chr25_27874009     AAsi    C    T        0      0        2 
  25 chr25_27874009     AKia    C    T        0      0        2 
  25 chr25_27874009     AOna    C    T        0      0        2 
  25 chr25_27874009     ASom    C    T        0      0        2 
  25 chr25_27874009     HCab    C    T        0      0        2 
  25 chr25_27874009     HPrz    C    T        0      0        2 
  25 chr25_27874009     ZBoe    C    T        1      2        2 
  25 chr25_27874009     ZGre    C    T        1      2        2 
  25 chr25_27874009     ZHar    C    T        1      2        2 
  25 chr25_27874009   Sample    C    T        0      0        2 
  25 chr25_27888413     AAsi    G    A        0      0        2 
  25 chr25_27888413     AKia    G    A        0      0        2 
  25 chr25_27888413     AOna    G    A        0      0        2 
  25 chr25_27888413     ASom    G    A        0      0        2 
  25 chr25_27888413     HCab    G    A        0      0        2 
  25 chr25_27888413     HPrz    G    A        0      0        2 
  25 chr25_27888413     ZBoe    G    A        0      0        2 
  25 chr25_27888413     ZGre    G    A        0      0        2 
  25 chr25_27888413     ZHar    G    A        1      2        2 
  25 chr25_27888413   Sample    G    A        0      0        2 
  25 chr25_27896162     AAsi    T    A        1      2        2 
  25 chr25_27896162     AKia    T    A        0      0        2 
  25 chr25_27896162     AOna    T    A        0      0        2 
  25 chr25_27896162     ASom    T    A        1      2        2 
  25 chr25_27896162     HCab    T    A        0      0        2 
  25 chr25_27896162     HPrz    T    A        0      0        2 
  25 chr25_27896162     ZBoe    T    A        0      0        2 
  25 chr25_27896162     ZGre    T    A        0      0        2 
  25 chr25_27896162     ZHar    T    A        0      0        2 
  25 chr25_27896162   Sample    T    A        1      2        2 
  25 chr25_27904494     AAsi    G    A        0      0        2 
  25 chr25_27904494     AKia    G    A        0      0        2 
  25 chr25_27904494     AOna    G    A        0      0        2 
  25 chr25_27904494     ASom    G    A        0      0        2 
  25 chr25_27904494     HCab    G    A        1      2        2 
  25 chr25_27904494     HPrz    G    A        1      2        2 
  25 chr25_27904494     ZBoe    G    A        0      0        2 
  25 chr25_27904494     ZGre    G    A        0      0        2 
  25 chr25_27904494     ZHar    G    A        0      0        2 
  25 chr25_27904494   Sample    G    A        0      0        2 
  25 chr25_27905291     AAsi    A    G        0      0        2 
  25 chr25_27905291     AKia    A    G        0      0        2 
  25 chr25_27905291     AOna    A    G        0      0        2 
  25 chr25_27905291     ASom    A    G        0      0        2 
  25 chr25_27905291     HCab    A    G        1      2        2 
  25 chr25_27905291     HPrz    A    G        1      2        2 
  25 chr25_27905291     ZBoe    A    G        0      0        2 
  25 chr25_27905291     ZGre    A    G        0      0        2 
  25 chr25_27905291     ZHar    A    G        0      0        2 
  25 chr25_27905291   Sample    A    G        0      0        2 
  25 chr25_27933264     AAsi    G    C        0      0        2 
  25 chr25_27933264     AKia    G    C        1      2        2 
  25 chr25_27933264     AOna    G    C        0      0        2 
  25 chr25_27933264     ASom    G    C        0      0        2 
  25 chr25_27933264     HCab    G    C        0      0        2 
  25 chr25_27933264     HPrz    G    C        0      0        2 
  25 chr25_27933264     ZBoe    G    C        0      0        2 
  25 chr25_27933264     ZGre    G    C        0      0        2 
  25 chr25_27933264     ZHar    G    C        0      0        2 
  25 chr25_27933264   Sample    G    C        0      0        2 
  25 chr25_27934280     AAsi    C    T        0      0        2 
  25 chr25_27934280     AKia    C    T        0      0        2 
  25 chr25_27934280     AOna    C    T        1      2        2 
  25 chr25_27934280     ASom    C    T        0      0        2 
  25 chr25_27934280     HCab    C    T        0      0        2 
  25 chr25_27934280     HPrz    C    T        0      0        2 
  25 chr25_27934280     ZBoe    C    T        0      0        2 
  25 chr25_27934280     ZGre    C    T        0      0        2 
  25 chr25_27934280     ZHar    C    T        0      0        2 
  25 chr25_27934280   Sample    C    T        0      0        2 
  25 chr25_27983743     AAsi    T    C        0      0        2 
  25 chr25_27983743     AKia    T    C        0      0        2 
  25 chr25_27983743     AOna    T    C        0      0        2 
  25 chr25_27983743     ASom    T    C        0      0        2 
  25 chr25_27983743     HCab    T    C        0      0        2 
  25 chr25_27983743     HPrz    T    C        0      0        2 
  25 chr25_27983743     ZBoe    T    C        0      0        2 
  25 chr25_27983743     ZGre    T    C        0      0        2 
  25 chr25_27983743     ZHar    T    C        1      2        2 
  25 chr25_27983743   Sample    T    C        1      2        2 
  25 chr25_27988632     AAsi    A    T        0      0        2 
  25 chr25_27988632     AKia    A    T        0      0        2 
  25 chr25_27988632     AOna    A    T        0      0        2 
  25 chr25_27988632     ASom    A    T        0      0        2 
  25 chr25_27988632     HCab    A    T        0      0        2 
  25 chr25_27988632     HPrz    A    T      0.5      1        2 
  25 chr25_27988632     ZBoe    A    T        0      0        2 
  25 chr25_27988632     ZGre    A    T        0      0        2 
  25 chr25_27988632     ZHar    A    T        0      0        2 
  25 chr25_27988632   Sample    A    T        0      0        2 
  25 chr25_27989539     AAsi    T    C        1      2        2 
  25 chr25_27989539     AKia    T    C        0      0        2 
  25 chr25_27989539     AOna    T    C        0      0        2 
  25 chr25_27989539     ASom    T    C        1      2        2 
  25 chr25_27989539     HCab    T    C        0      0        2 
  25 chr25_27989539     HPrz    T    C        0      0        2 
  25 chr25_27989539     ZBoe    T    C        0      0        2 
  25 chr25_27989539     ZGre    T    C        0      0        2 
  25 chr25_27989539     ZHar    T    C        0      0        2 
  25 chr25_27989539   Sample    T    C        1      2        2 
  25 chr25_27997608     AAsi    C    A        0      0        2 
  25 chr25_27997608     AKia    C    A        0      0        2 
  25 chr25_27997608     AOna    C    A        0      0        2 
  25 chr25_27997608     ASom    C    A        0      0        2 
  25 chr25_27997608     HCab    C    A        0      0        2 
  25 chr25_27997608     HPrz    C    A        0      0        2 
  25 chr25_27997608     ZBoe    C    A        0      0        2 
  25 chr25_27997608     ZGre    C    A        0      0        2 
  25 chr25_27997608     ZHar    C    A        1      2        2 
  25 chr25_27997608   Sample    C    A        0      0        2 
  25 chr25_28001510     AAsi    C    T        0      0        2 
  25 chr25_28001510     AKia    C    T        0      0        2 
  25 chr25_28001510     AOna    C    T        0      0        2 
  25 chr25_28001510     ASom    C    T        0      0        2 
  25 chr25_28001510     HCab    C    T        1      2        2 
  25 chr25_28001510     HPrz    C    T        1      2        2 
  25 chr25_28001510     ZBoe    C    T        0      0        2 
  25 chr25_28001510     ZGre    C    T        0      0        2 
  25 chr25_28001510     ZHar    C    T        0      0        2 
  25 chr25_28001510   Sample    C    T        1      2        2 
  25 chr25_28037051     AAsi    A    G        0      0        2 
  25 chr25_28037051     AKia    A    G        0      0        2 
  25 chr25_28037051     AOna    A    G        0      0        2 
  25 chr25_28037051     ASom    A    G        0      0        2 
  25 chr25_28037051     HCab    A    G        1      2        2 
  25 chr25_28037051     HPrz    A    G        1      2        2 
  25 chr25_28037051     ZBoe    A    G        0      0        2 
  25 chr25_28037051     ZGre    A    G        0      0        2 
  25 chr25_28037051     ZHar    A    G        0      0        2 
  25 chr25_28037051   Sample    A    G        0      0        2 
  25 chr25_28057902     AAsi    G    C        0      0        2 
  25 chr25_28057902     AKia    G    C        0      0        2 
  25 chr25_28057902     AOna    G    C      0.5      1        2 
  25 chr25_28057902     ASom    G    C        0      0        2 
  25 chr25_28057902     HCab    G    C        0      0        2 
  25 chr25_28057902     HPrz    G    C        0      0        2 
  25 chr25_28057902     ZBoe    G    C        0      0        2 
  25 chr25_28057902     ZGre    G    C        0      0        2 
  25 chr25_28057902     ZHar    G    C        0      0        2 
  25 chr25_28057902   Sample    G    C        0      0        2 
  25 chr25_28059943     AAsi    G    A        0      0        2 
  25 chr25_28059943     AKia    G    A        0      0        2 
  25 chr25_28059943     AOna    G    A        0      0        2 
  25 chr25_28059943     ASom    G    A        0      0        2 
  25 chr25_28059943     HCab    G    A        0      0        2 
  25 chr25_28059943     HPrz    G    A        0      0        2 
  25 chr25_28059943     ZBoe    G    A        0      0        2 
  25 chr25_28059943     ZGre    G    A        1      2        2 
  25 chr25_28059943     ZHar    G    A        0      0        2 
  25 chr25_28059943   Sample    G    A        0      0        2 
  25 chr25_28064758     AAsi    A    C        0      0        2 
  25 chr25_28064758     AKia    A    C        0      0        2 
  25 chr25_28064758     AOna    A    C        0      0        2 
  25 chr25_28064758     ASom    A    C        0      0        2 
  25 chr25_28064758     HCab    A    C        0      0        2 
  25 chr25_28064758     HPrz    A    C        0      0        2 
  25 chr25_28064758     ZBoe    A    C        0      0        2 
  25 chr25_28064758     ZGre    A    C        0      0        2 
  25 chr25_28064758     ZHar    A    C        1      2        2 
  25 chr25_28064758   Sample    A    C        0      0        2 
  25 chr25_28065840     AAsi    C    T        0      0        2 
  25 chr25_28065840     AKia    C    T        0      0        2 
  25 chr25_28065840     AOna    C    T        0      0        2 
  25 chr25_28065840     ASom    C    T        0      0        2 
  25 chr25_28065840     HCab    C    T        1      2        2 
  25 chr25_28065840     HPrz    C    T        1      2        2 
  25 chr25_28065840     ZBoe    C    T        0      0        2 
  25 chr25_28065840     ZGre    C    T        0      0        2 
  25 chr25_28065840     ZHar    C    T        0      0        2 
  25 chr25_28065840   Sample    C    T        0      0        2 
  25 chr25_28072049     AAsi    G    A        0      0        2 
  25 chr25_28072049     AKia    G    A        0      0        2 
  25 chr25_28072049     AOna    G    A        0      0        2 
  25 chr25_28072049     ASom    G    A        0      0        2 
  25 chr25_28072049     HCab    G    A        1      2        2 
  25 chr25_28072049     HPrz    G    A        1      2        2 
  25 chr25_28072049     ZBoe    G    A        0      0        2 
  25 chr25_28072049     ZGre    G    A        0      0        2 
  25 chr25_28072049     ZHar    G    A        0      0        2 
  25 chr25_28072049   Sample    G    A        0      0        2 
  25 chr25_28072142     AAsi    A    C        0      0        2 
  25 chr25_28072142     AKia    A    C        0      0        2 
  25 chr25_28072142     AOna    A    C        0      0        2 
  25 chr25_28072142     ASom    A    C        0      0        2 
  25 chr25_28072142     HCab    A    C        0      0        2 
  25 chr25_28072142     HPrz    A    C        0      0        2 
  25 chr25_28072142     ZBoe    A    C        0      0        2 
  25 chr25_28072142     ZGre    A    C        1      2        2 
  25 chr25_28072142     ZHar    A    C        0      0        2 
  25 chr25_28072142   Sample    A    C        0      0        2 
  25 chr25_28074863     AAsi    A    T        0      0        2 
  25 chr25_28074863     AKia    A    T        0      0        2 
  25 chr25_28074863     AOna    A    T        1      2        2 
  25 chr25_28074863     ASom    A    T        0      0        2 
  25 chr25_28074863     HCab    A    T        0      0        2 
  25 chr25_28074863     HPrz    A    T        0      0        2 
  25 chr25_28074863     ZBoe    A    T        0      0        2 
  25 chr25_28074863     ZGre    A    T        0      0        2 
  25 chr25_28074863     ZHar    A    T        0      0        2 
  25 chr25_28074863   Sample    A    T        0      0        2 
  25 chr25_28079501     AAsi    T    A        0      0        2 
  25 chr25_28079501     AKia    T    A        0      0        2 
  25 chr25_28079501     AOna    T    A        0      0        2 
  25 chr25_28079501     ASom    T    A        0      0        2 
  25 chr25_28079501     HCab    T    A        0      0        2 
  25 chr25_28079501     HPrz    T    A      0.5      1        2 
  25 chr25_28079501     ZBoe    T    A        0      0        2 
  25 chr25_28079501     ZGre    T    A        0      0        2 
  25 chr25_28079501     ZHar    T    A        0      0        2 
  25 chr25_28079501   Sample    T    A        0      0        2 
  25 chr25_28081397     AAsi    G    A        0      0        2 
  25 chr25_28081397     AKia    G    A        0      0        2 
  25 chr25_28081397     AOna    G    A      0.5      1        2 
  25 chr25_28081397     ASom    G    A        0      0        2 
  25 chr25_28081397     HCab    G    A        0      0        2 
  25 chr25_28081397     HPrz    G    A        0      0        2 
  25 chr25_28081397     ZBoe    G    A        0      0        2 
  25 chr25_28081397     ZGre    G    A        0      0        2 
  25 chr25_28081397     ZHar    G    A        0      0        2 
  25 chr25_28081397   Sample    G    A        0      0        2 
  25 chr25_28083770     AAsi    G    C        0      0        2 
  25 chr25_28083770     AKia    G    C        0      0        2 
  25 chr25_28083770     AOna    G    C        0      0        2 
  25 chr25_28083770     ASom    G    C        0      0        2 
  25 chr25_28083770     HCab    G    C        1      2        2 
  25 chr25_28083770     HPrz    G    C        1      2        2 
  25 chr25_28083770     ZBoe    G    C        0      0        2 
  25 chr25_28083770     ZGre    G    C        0      0        2 
  25 chr25_28083770     ZHar    G    C        0      0        2 
  25 chr25_28083770   Sample    G    C        0      0        2 
  25 chr25_28085153     AAsi    C    T        0      0        2 
  25 chr25_28085153     AKia    C    T        0      0        2 
  25 chr25_28085153     AOna    C    T        0      0        2 
  25 chr25_28085153     ASom    C    T        0      0        2 
  25 chr25_28085153     HCab    C    T        1      2        2 
  25 chr25_28085153     HPrz    C    T        1      2        2 
  25 chr25_28085153     ZBoe    C    T        0      0        2 
  25 chr25_28085153     ZGre    C    T        0      0        2 
  25 chr25_28085153     ZHar    C    T        0      0        2 
  25 chr25_28085153   Sample    C    T        0      0        2 
  25 chr25_28096043     AAsi    G    A        0      0        2 
  25 chr25_28096043     AKia    G    A      0.5      1        2 
  25 chr25_28096043     AOna    G    A        1      2        2 
  25 chr25_28096043     ASom    G    A        0      0        2 
  25 chr25_28096043     HCab    G    A        0      0        2 
  25 chr25_28096043     HPrz    G    A        0      0        2 
  25 chr25_28096043     ZBoe    G    A        0      0        2 
  25 chr25_28096043     ZGre    G    A        0      0        2 
  25 chr25_28096043     ZHar    G    A        0      0        2 
  25 chr25_28096043   Sample    G    A        0      0        2 
  25 chr25_28096590     AAsi    C    G        0      0        2 
  25 chr25_28096590     AKia    C    G        0      0        2 
  25 chr25_28096590     AOna    C    G        0      0        2 
  25 chr25_28096590     ASom    C    G        0      0        2 
  25 chr25_28096590     HCab    C    G      0.5      1        2 
  25 chr25_28096590     HPrz    C    G      0.5      1        2 
  25 chr25_28096590     ZBoe    C    G        0      0        2 
  25 chr25_28096590     ZGre    C    G        0      0        2 
  25 chr25_28096590     ZHar    C    G        0      0        2 
  25 chr25_28096590   Sample    C    G        0      0        2 
  25 chr25_28103073     AAsi    T    G        0      0        2 
  25 chr25_28103073     AKia    T    G        0      0        2 
  25 chr25_28103073     AOna    T    G        0      0        2 
  25 chr25_28103073     ASom    T    G        0      0        2 
  25 chr25_28103073     HCab    T    G        0      0        2 
  25 chr25_28103073     HPrz    T    G        0      0        2 
  25 chr25_28103073     ZBoe    T    G      0.5      1        2 
  25 chr25_28103073     ZGre    T    G        0      0        2 
  25 chr25_28103073     ZHar    T    G        0      0        2 
  25 chr25_28103073   Sample    T    G        0      0        2 
  25 chr25_28105472     AAsi    T    C        0      0        2 
  25 chr25_28105472     AKia    T    C        0      0        2 
  25 chr25_28105472     AOna    T    C        0      0        2 
  25 chr25_28105472     ASom    T    C        0      0        2 
  25 chr25_28105472     HCab    T    C        0      0        2 
  25 chr25_28105472     HPrz    T    C        0      0        2 
  25 chr25_28105472     ZBoe    T    C        0      0        2 
  25 chr25_28105472     ZGre    T    C        0      0        2 
  25 chr25_28105472     ZHar    T    C      0.5      1        2 
  25 chr25_28105472   Sample    T    C        1      2        2 
  25 chr25_28106836     AAsi    G    C      0.5      1        2 
  25 chr25_28106836     AKia    G    C        0      0        2 
  25 chr25_28106836     AOna    G    C        0      0        2 
  25 chr25_28106836     ASom    G    C        1      2        2 
  25 chr25_28106836     HCab    G    C        0      0        2 
  25 chr25_28106836     HPrz    G    C        0      0        2 
  25 chr25_28106836     ZBoe    G    C        0      0        2 
  25 chr25_28106836     ZGre    G    C        0      0        2 
  25 chr25_28106836     ZHar    G    C        0      0        2 
  25 chr25_28106836   Sample    G    C        1      2        2 
  25 chr25_28107666     AAsi    C    T        0      0        2 
  25 chr25_28107666     AKia    C    T        0      0        2 
  25 chr25_28107666     AOna    C    T        0      0        2 
  25 chr25_28107666     ASom    C    T        0      0        2 
  25 chr25_28107666     HCab    C    T        1      2        2 
  25 chr25_28107666     HPrz    C    T        1      2        2 
  25 chr25_28107666     ZBoe    C    T        0      0        2 
  25 chr25_28107666     ZGre    C    T        0      0        2 
  25 chr25_28107666     ZHar    C    T        0      0        2 
  25 chr25_28107666   Sample    C    T        0      0        2 
  25 chr25_28108838     AAsi    G    C        0      0        2 
  25 chr25_28108838     AKia    G    C        0      0        2 
  25 chr25_28108838     AOna    G    C        0      0        2 
  25 chr25_28108838     ASom    G    C        0      0        2 
  25 chr25_28108838     HCab    G    C        0      0        2 
  25 chr25_28108838     HPrz    G    C        0      0        2 
  25 chr25_28108838     ZBoe    G    C      0.5      1        2 
  25 chr25_28108838     ZGre    G    C        0      0        2 
  25 chr25_28108838     ZHar    G    C        0      0        2 
  25 chr25_28108838   Sample    G    C        0      0        2 
  25 chr25_28112495     AAsi    T    C        0      0        2 
  25 chr25_28112495     AKia    T    C        0      0        2 
  25 chr25_28112495     AOna    T    C        0      0        2 
  25 chr25_28112495     ASom    T    C        0      0        2 
  25 chr25_28112495     HCab    T    C        0      0        2 
  25 chr25_28112495     HPrz    T    C        0      0        2 
  25 chr25_28112495     ZBoe    T    C      0.5      1        2 
  25 chr25_28112495     ZGre    T    C        0      0        2 
  25 chr25_28112495     ZHar    T    C        0      0        2 
  25 chr25_28112495   Sample    T    C        0      0        2 
  25 chr25_28114871     AAsi    T    C      0.5      1        2 
  25 chr25_28114871     AKia    T    C        0      0        2 
  25 chr25_28114871     AOna    T    C        0      0        2 
  25 chr25_28114871     ASom    T    C        0      0        2 
  25 chr25_28114871     HCab    T    C        0      0        2 
  25 chr25_28114871     HPrz    T    C        0      0        2 
  25 chr25_28114871     ZBoe    T    C        0      0        2 
  25 chr25_28114871     ZGre    T    C        0      0        2 
  25 chr25_28114871     ZHar    T    C        0      0        2 
  25 chr25_28114871   Sample    T    C        0      0        2 
  25 chr25_28115549     AAsi    G    A        0      0        2 
  25 chr25_28115549     AKia    G    A        0      0        2 
  25 chr25_28115549     AOna    G    A        0      0        2 
  25 chr25_28115549     ASom    G    A        0      0        2 
  25 chr25_28115549     HCab    G    A        1      2        2 
  25 chr25_28115549     HPrz    G    A        1      2        2 
  25 chr25_28115549     ZBoe    G    A        0      0        2 
  25 chr25_28115549     ZGre    G    A        0      0        2 
  25 chr25_28115549     ZHar    G    A        0      0        2 
  25 chr25_28115549   Sample    G    A        0      0        2 
  25 chr25_28123853     AAsi    T    C        0      0        2 
  25 chr25_28123853     AKia    T    C        0      0        2 
  25 chr25_28123853     AOna    T    C        0      0        2 
  25 chr25_28123853     ASom    T    C        0      0        2 
  25 chr25_28123853     HCab    T    C        0      0        2 
  25 chr25_28123853     HPrz    T    C      0.5      1        2 
  25 chr25_28123853     ZBoe    T    C        0      0        2 
  25 chr25_28123853     ZGre    T    C        0      0        2 
  25 chr25_28123853     ZHar    T    C        0      0        2 
  25 chr25_28123853   Sample    T    C        0      0        2 
  25 chr25_28126273     AAsi    C    G        0      0        2 
  25 chr25_28126273     AKia    C    G        0      0        2 
  25 chr25_28126273     AOna    C    G        0      0        2 
  25 chr25_28126273     ASom    C    G        0      0        2 
  25 chr25_28126273     HCab    C    G        0      0        2 
  25 chr25_28126273     HPrz    C    G        0      0        2 
  25 chr25_28126273     ZBoe    C    G        0      0        2 
  25 chr25_28126273     ZGre    C    G        0      0        2 
  25 chr25_28126273     ZHar    C    G        1      2        2 
  25 chr25_28126273   Sample    C    G        0      0        2 
  25 chr25_28126655     AAsi    A    C        0      0        2 
  25 chr25_28126655     AKia    A    C        0      0        2 
  25 chr25_28126655     AOna    A    C      0.5      1        2 
  25 chr25_28126655     ASom    A    C        0      0        2 
  25 chr25_28126655     HCab    A    C        0      0        2 
  25 chr25_28126655     HPrz    A    C        0      0        2 
  25 chr25_28126655     ZBoe    A    C        0      0        2 
  25 chr25_28126655     ZGre    A    C        0      0        2 
  25 chr25_28126655     ZHar    A    C        0      0        2 
  25 chr25_28126655   Sample    A    C        0      0        2 
  25 chr25_28126787     AAsi    T    G        0      0        2 
  25 chr25_28126787     AKia    T    G        0      0        2 
  25 chr25_28126787     AOna    T    G        0      0        2 
  25 chr25_28126787     ASom    T    G        0      0        2 
  25 chr25_28126787     HCab    T    G        0      0        2 
  25 chr25_28126787     HPrz    T    G        0      0        2 
  25 chr25_28126787     ZBoe    T    G        0      0        2 
  25 chr25_28126787     ZGre    T    G      0.5      1        2 
  25 chr25_28126787     ZHar    T    G        0      0        2 
  25 chr25_28126787   Sample    T    G        0      0        2 
  25 chr25_28132645     AAsi    A    G        0      0        2 
  25 chr25_28132645     AKia    A    G        0      0        2 
  25 chr25_28132645     AOna    A    G        0      0        2 
  25 chr25_28132645     ASom    A    G        0      0        2 
  25 chr25_28132645     HCab    A    G        0      0        2 
  25 chr25_28132645     HPrz    A    G        0      0        2 
  25 chr25_28132645     ZBoe    A    G      0.5      1        2 
  25 chr25_28132645     ZGre    A    G        0      0        2 
  25 chr25_28132645     ZHar    A    G        0      0        2 
  25 chr25_28132645   Sample    A    G        0      0        2 
  25 chr25_28138133     AAsi    A    G        0      0        2 
  25 chr25_28138133     AKia    A    G        0      0        2 
  25 chr25_28138133     AOna    A    G        0      0        2 
  25 chr25_28138133     ASom    A    G        0      0        2 
  25 chr25_28138133     HCab    A    G        0      0        2 
  25 chr25_28138133     HPrz    A    G        0      0        2 
  25 chr25_28138133     ZBoe    A    G      0.5      1        2 
  25 chr25_28138133     ZGre    A    G        0      0        2 
  25 chr25_28138133     ZHar    A    G        0      0        2 
  25 chr25_28138133   Sample    A    G        0      0        2 
  25 chr25_28138738     AAsi    G    A        0      0        2 
  25 chr25_28138738     AKia    G    A        0      0        2 
  25 chr25_28138738     AOna    G    A        0      0        2 
  25 chr25_28138738     ASom    G    A        0      0        2 
  25 chr25_28138738     HCab    G    A        1      2        2 
  25 chr25_28138738     HPrz    G    A        1      2        2 
  25 chr25_28138738     ZBoe    G    A        0      0        2 
  25 chr25_28138738     ZGre    G    A        0      0        2 
  25 chr25_28138738     ZHar    G    A        0      0        2 
  25 chr25_28138738   Sample    G    A        0      0        2 
  25 chr25_28140964     AAsi    C    T        0      0        2 
  25 chr25_28140964     AKia    C    T        0      0        2 
  25 chr25_28140964     AOna    C    T        0      0        2 
  25 chr25_28140964     ASom    C    T        0      0        2 
  25 chr25_28140964     HCab    C    T        1      2        2 
  25 chr25_28140964     HPrz    C    T        1      2        2 
  25 chr25_28140964     ZBoe    C    T        0      0        2 
  25 chr25_28140964     ZGre    C    T        0      0        2 
  25 chr25_28140964     ZHar    C    T        0      0        2 
  25 chr25_28140964   Sample    C    T        0      0        2 
  25 chr25_28146280     AAsi    T    C        0      0        2 
  25 chr25_28146280     AKia    T    C        1      2        2 
  25 chr25_28146280     AOna    T    C        0      0        2 
  25 chr25_28146280     ASom    T    C        0      0        2 
  25 chr25_28146280     HCab    T    C        0      0        2 
  25 chr25_28146280     HPrz    T    C        0      0        2 
  25 chr25_28146280     ZBoe    T    C        0      0        2 
  25 chr25_28146280     ZGre    T    C        0      0        2 
  25 chr25_28146280     ZHar    T    C        0      0        2 
  25 chr25_28146280   Sample    T    C        0      0        2 
  25 chr25_28150401     AAsi    T    C        0      0        2 
  25 chr25_28150401     AKia    T    C        0      0        2 
  25 chr25_28150401     AOna    T    C        0      0        2 
  25 chr25_28150401     ASom    T    C        0      0        2 
  25 chr25_28150401     HCab    T    C        0      0        2 
  25 chr25_28150401     HPrz    T    C        0      0        2 
  25 chr25_28150401     ZBoe    T    C        0      0        2 
  25 chr25_28150401     ZGre    T    C      0.5      1        2 
  25 chr25_28150401     ZHar    T    C        0      0        2 
  25 chr25_28150401   Sample    T    C        0      0        2 
  25 chr25_28151316     AAsi    C    G        0      0        2 
  25 chr25_28151316     AKia    C    G        0      0        2 
  25 chr25_28151316     AOna    C    G      0.5      1        2 
  25 chr25_28151316     ASom    C    G        0      0        2 
  25 chr25_28151316     HCab    C    G        0      0        2 
  25 chr25_28151316     HPrz    C    G        0      0        2 
  25 chr25_28151316     ZBoe    C    G        0      0        2 
  25 chr25_28151316     ZGre    C    G        0      0        2 
  25 chr25_28151316     ZHar    C    G        0      0        2 
  25 chr25_28151316   Sample    C    G        0      0        2 
  25 chr25_28154235     AAsi    C    G        0      0        2 
  25 chr25_28154235     AKia    C    G      0.5      1        2 
  25 chr25_28154235     AOna    C    G        0      0        2 
  25 chr25_28154235     ASom    C    G        0      0        2 
  25 chr25_28154235     HCab    C    G        0      0        2 
  25 chr25_28154235     HPrz    C    G        0      0        2 
  25 chr25_28154235     ZBoe    C    G        0      0        2 
  25 chr25_28154235     ZGre    C    G        0      0        2 
  25 chr25_28154235     ZHar    C    G        0      0        2 
  25 chr25_28154235   Sample    C    G        0      0        2 
  25 chr25_28156132     AAsi    A    G        0      0        2 
  25 chr25_28156132     AKia    A    G        0      0        2 
  25 chr25_28156132     AOna    A    G        0      0        2 
  25 chr25_28156132     ASom    A    G        0      0        2 
  25 chr25_28156132     HCab    A    G        1      2        2 
  25 chr25_28156132     HPrz    A    G        0      0        2 
  25 chr25_28156132     ZBoe    A    G        0      0        2 
  25 chr25_28156132     ZGre    A    G        0      0        2 
  25 chr25_28156132     ZHar    A    G        0      0        2 
  25 chr25_28156132   Sample    A    G        0      0        2 
  25 chr25_28162313     AAsi    C    G        0      0        2 
  25 chr25_28162313     AKia    C    G        0      0        2 
  25 chr25_28162313     AOna    C    G        0      0        2 
  25 chr25_28162313     ASom    C    G        0      0        2 
  25 chr25_28162313     HCab    C    G        0      0        2 
  25 chr25_28162313     HPrz    C    G        0      0        2 
  25 chr25_28162313     ZBoe    C    G        0      0        2 
  25 chr25_28162313     ZGre    C    G        0      0        2 
  25 chr25_28162313     ZHar    C    G        1      2        2 
  25 chr25_28162313   Sample    C    G        0      0        2 
  25 chr25_28164861     AAsi    A    G        0      0        2 
  25 chr25_28164861     AKia    A    G        0      0        2 
  25 chr25_28164861     AOna    A    G        0      0        2 
  25 chr25_28164861     ASom    A    G        0      0        2 
  25 chr25_28164861     HCab    A    G        1      2        2 
  25 chr25_28164861     HPrz    A    G        1      2        2 
  25 chr25_28164861     ZBoe    A    G        0      0        2 
  25 chr25_28164861     ZGre    A    G        0      0        2 
  25 chr25_28164861     ZHar    A    G        0      0        2 
  25 chr25_28164861   Sample    A    G        0      0        2 
  25 chr25_28167638     AAsi    T    C        0      0        2 
  25 chr25_28167638     AKia    T    C      0.5      1        2 
  25 chr25_28167638     AOna    T    C      0.5      1        2 
  25 chr25_28167638     ASom    T    C        0      0        2 
  25 chr25_28167638     HCab    T    C        0      0        2 
  25 chr25_28167638     HPrz    T    C        0      0        2 
  25 chr25_28167638     ZBoe    T    C        0      0        2 
  25 chr25_28167638     ZGre    T    C        0      0        2 
  25 chr25_28167638     ZHar    T    C        0      0        2 
  25 chr25_28167638   Sample    T    C        0      0        2 
  25 chr25_28169550     AAsi    G    A      0.5      1        2 
  25 chr25_28169550     AKia    G    A        0      0        2 
  25 chr25_28169550     AOna    G    A        0      0        2 
  25 chr25_28169550     ASom    G    A        1      2        2 
  25 chr25_28169550     HCab    G    A        0      0        2 
  25 chr25_28169550     HPrz    G    A        0      0        2 
  25 chr25_28169550     ZBoe    G    A        0      0        2 
  25 chr25_28169550     ZGre    G    A        0      0        2 
  25 chr25_28169550     ZHar    G    A        0      0        2 
  25 chr25_28169550   Sample    G    A        1      2        2 
  25 chr25_28173015     AAsi    G    A        0      0        2 
  25 chr25_28173015     AKia    G    A        0      0        2 
  25 chr25_28173015     AOna    G    A        0      0        2 
  25 chr25_28173015     ASom    G    A        0      0        2 
  25 chr25_28173015     HCab    G    A        0      0        2 
  25 chr25_28173015     HPrz    G    A        0      0        2 
  25 chr25_28173015     ZBoe    G    A        0      0        2 
  25 chr25_28173015     ZGre    G    A        0      0        2 
  25 chr25_28173015     ZHar    G    A      0.5      1        2 
  25 chr25_28173015   Sample    G    A        0      0        2 
  25 chr25_28175663     AAsi    T    C        0      0        2 
  25 chr25_28175663     AKia    T    C        0      0        2 
  25 chr25_28175663     AOna    T    C        0      0        2 
  25 chr25_28175663     ASom    T    C        0      0        2 
  25 chr25_28175663     HCab    T    C        1      2        2 
  25 chr25_28175663     HPrz    T    C        1      2        2 
  25 chr25_28175663     ZBoe    T    C        0      0        2 
  25 chr25_28175663     ZGre    T    C        0      0        2 
  25 chr25_28175663     ZHar    T    C        0      0        2 
  25 chr25_28175663   Sample    T    C        0      0        2 
  25 chr25_28177576     AAsi    T    C        0      0        2 
  25 chr25_28177576     AKia    T    C        0      0        2 
  25 chr25_28177576     AOna    T    C      0.5      1        2 
  25 chr25_28177576     ASom    T    C        0      0        2 
  25 chr25_28177576     HCab    T    C        0      0        2 
  25 chr25_28177576     HPrz    T    C        0      0        2 
  25 chr25_28177576     ZBoe    T    C        0      0        2 
  25 chr25_28177576     ZGre    T    C        0      0        2 
  25 chr25_28177576     ZHar    T    C        0      0        2 
  25 chr25_28177576   Sample    T    C        0      0        2 
  25 chr25_28179040     AAsi    T    A        0      0        2 
  25 chr25_28179040     AKia    T    A        0      0        2 
  25 chr25_28179040     AOna    T    A        0      0        2 
  25 chr25_28179040     ASom    T    A        0      0        2 
  25 chr25_28179040     HCab    T    A        1      2        2 
  25 chr25_28179040     HPrz    T    A        1      2        2 
  25 chr25_28179040     ZBoe    T    A        0      0        2 
  25 chr25_28179040     ZGre    T    A        0      0        2 
  25 chr25_28179040     ZHar    T    A        0      0        2 
  25 chr25_28179040   Sample    T    A        0      0        2 
  25 chr25_28193626     AAsi    C    G        0      0        2 
  25 chr25_28193626     AKia    C    G        0      0        2 
  25 chr25_28193626     AOna    C    G        0      0        2 
  25 chr25_28193626     ASom    C    G        0      0        2 
  25 chr25_28193626     HCab    C    G        0      0        2 
  25 chr25_28193626     HPrz    C    G        0      0        2 
  25 chr25_28193626     ZBoe    C    G        0      0        2 
  25 chr25_28193626     ZGre    C    G        1      2        2 
  25 chr25_28193626     ZHar    C    G        0      0        2 
  25 chr25_28193626   Sample    C    G        0      0        2 
  25 chr25_28194721     AAsi    A    G        0      0        2 
  25 chr25_28194721     AKia    A    G        0      0        2 
  25 chr25_28194721     AOna    A    G        0      0        2 
  25 chr25_28194721     ASom    A    G        0      0        2 
  25 chr25_28194721     HCab    A    G        1      2        2 
  25 chr25_28194721     HPrz    A    G        1      2        2 
  25 chr25_28194721     ZBoe    A    G        0      0        2 
  25 chr25_28194721     ZGre    A    G        0      0        2 
  25 chr25_28194721     ZHar    A    G        0      0        2 
  25 chr25_28194721   Sample    A    G        0      0        2 
  25 chr25_28195816     AAsi    T    C        1      2        2 
  25 chr25_28195816     AKia    T    C        0      0        2 
  25 chr25_28195816     AOna    T    C        0      0        2 
  25 chr25_28195816     ASom    T    C        1      2        2 
  25 chr25_28195816     HCab    T    C        0      0        2 
  25 chr25_28195816     HPrz    T    C        0      0        2 
  25 chr25_28195816     ZBoe    T    C        0      0        2 
  25 chr25_28195816     ZGre    T    C        0      0        2 
  25 chr25_28195816     ZHar    T    C        0      0        2 
  25 chr25_28195816   Sample    T    C        0      0        2 
  25 chr25_28198801     AAsi    T    C        0      0        2 
  25 chr25_28198801     AKia    T    C        0      0        2 
  25 chr25_28198801     AOna    T    C        0      0        2 
  25 chr25_28198801     ASom    T    C        0      0        2 
  25 chr25_28198801     HCab    T    C        0      0        2 
  25 chr25_28198801     HPrz    T    C        0      0        2 
  25 chr25_28198801     ZBoe    T    C        1      2        2 
  25 chr25_28198801     ZGre    T    C        0      0        2 
  25 chr25_28198801     ZHar    T    C        0      0        2 
  25 chr25_28198801   Sample    T    C        0      0        2 
  25 chr25_28200436     AAsi    T    C        0      0        2 
  25 chr25_28200436     AKia    T    C        0      0        2 
  25 chr25_28200436     AOna    T    C        0      0        2 
  25 chr25_28200436     ASom    T    C        0      0        2 
  25 chr25_28200436     HCab    T    C        0      0        2 
  25 chr25_28200436     HPrz    T    C        0      0        2 
  25 chr25_28200436     ZBoe    T    C        0      0        2 
  25 chr25_28200436     ZGre    T    C        0      0        2 
  25 chr25_28200436     ZHar    T    C      0.5      1        2 
  25 chr25_28200436   Sample    T    C        0      0        2 
  25 chr25_28202309     AAsi    A    G        0      0        2 
  25 chr25_28202309     AKia    A    G        0      0        2 
  25 chr25_28202309     AOna    A    G        0      0        2 
  25 chr25_28202309     ASom    A    G        0      0        2 
  25 chr25_28202309     HCab    A    G        0      0        2 
  25 chr25_28202309     HPrz    A    G        0      0        2 
  25 chr25_28202309     ZBoe    A    G        0      0        2 
  25 chr25_28202309     ZGre    A    G        1      2        2 
  25 chr25_28202309     ZHar    A    G        0      0        2 
  25 chr25_28202309   Sample    A    G        0      0        2 
  25 chr25_28204543     AAsi    T    C        0      0        2 
  25 chr25_28204543     AKia    T    C        0      0        2 
  25 chr25_28204543     AOna    T    C      0.5      1        2 
  25 chr25_28204543     ASom    T    C        0      0        2 
  25 chr25_28204543     HCab    T    C        0      0        2 
  25 chr25_28204543     HPrz    T    C        0      0        2 
  25 chr25_28204543     ZBoe    T    C        0      0        2 
  25 chr25_28204543     ZGre    T    C        0      0        2 
  25 chr25_28204543     ZHar    T    C        0      0        2 
  25 chr25_28204543   Sample    T    C        0      0        2 
  25 chr25_28205781     AAsi    G    C        0      0        2 
  25 chr25_28205781     AKia    G    C        0      0        2 
  25 chr25_28205781     AOna    G    C        0      0        2 
  25 chr25_28205781     ASom    G    C        0      0        2 
  25 chr25_28205781     HCab    G    C        1      2        2 
  25 chr25_28205781     HPrz    G    C        1      2        2 
  25 chr25_28205781     ZBoe    G    C        0      0        2 
  25 chr25_28205781     ZGre    G    C        0      0        2 
  25 chr25_28205781     ZHar    G    C        0      0        2 
  25 chr25_28205781   Sample    G    C        0      0        2 
  25 chr25_28209699     AAsi    A    T        1      2        2 
  25 chr25_28209699     AKia    A    T        0      0        2 
  25 chr25_28209699     AOna    A    T        0      0        2 
  25 chr25_28209699     ASom    A    T        1      2        2 
  25 chr25_28209699     HCab    A    T        0      0        2 
  25 chr25_28209699     HPrz    A    T        0      0        2 
  25 chr25_28209699     ZBoe    A    T        0      0        2 
  25 chr25_28209699     ZGre    A    T        0      0        2 
  25 chr25_28209699     ZHar    A    T        0      0        2 
  25 chr25_28209699   Sample    A    T        1      2        2 
  25 chr25_28209827     AAsi    A    C        0      0        2 
  25 chr25_28209827     AKia    A    C        0      0        2 
  25 chr25_28209827     AOna    A    C      0.5      1        2 
  25 chr25_28209827     ASom    A    C        0      0        2 
  25 chr25_28209827     HCab    A    C        0      0        2 
  25 chr25_28209827     HPrz    A    C        0      0        2 
  25 chr25_28209827     ZBoe    A    C        0      0        2 
  25 chr25_28209827     ZGre    A    C        0      0        2 
  25 chr25_28209827     ZHar    A    C        0      0        2 
  25 chr25_28209827   Sample    A    C        0      0        2 
  25 chr25_28221012     AAsi    A    C        0      0        2 
  25 chr25_28221012     AKia    A    C        0      0        2 
  25 chr25_28221012     AOna    A    C        0      0        2 
  25 chr25_28221012     ASom    A    C        0      0        2 
  25 chr25_28221012     HCab    A    C        0      0        2 
  25 chr25_28221012     HPrz    A    C      0.5      1        2 
  25 chr25_28221012     ZBoe    A    C        0      0        2 
  25 chr25_28221012     ZGre    A    C        0      0        2 
  25 chr25_28221012     ZHar    A    C        0      0        2 
  25 chr25_28221012   Sample    A    C        0      0        2 
  25 chr25_28226129     AAsi    T    G        0      0        2 
  25 chr25_28226129     AKia    T    G        0      0        2 
  25 chr25_28226129     AOna    T    G      0.5      1        2 
  25 chr25_28226129     ASom    T    G        0      0        2 
  25 chr25_28226129     HCab    T    G        0      0        2 
  25 chr25_28226129     HPrz    T    G        0      0        2 
  25 chr25_28226129     ZBoe    T    G        0      0        2 
  25 chr25_28226129     ZGre    T    G        0      0        2 
  25 chr25_28226129     ZHar    T    G        0      0        2 
  25 chr25_28226129   Sample    T    G        0      0        2 
  25 chr25_28226271     AAsi    C    G        0      0        2 
  25 chr25_28226271     AKia    C    G        0      0        2 
  25 chr25_28226271     AOna    C    G        0      0        2 
  25 chr25_28226271     ASom    C    G        0      0        2 
  25 chr25_28226271     HCab    C    G        0      0        2 
  25 chr25_28226271     HPrz    C    G        0      0        2 
  25 chr25_28226271     ZBoe    C    G      0.5      1        2 
  25 chr25_28226271     ZGre    C    G        0      0        2 
  25 chr25_28226271     ZHar    C    G        0      0        2 
  25 chr25_28226271   Sample    C    G        0      0        2 
  25 chr25_28248689     AAsi    T    A        0      0        2 
  25 chr25_28248689     AKia    T    A        0      0        2 
  25 chr25_28248689     AOna    T    A        0      0        2 
  25 chr25_28248689     ASom    T    A        0      0        2 
  25 chr25_28248689     HCab    T    A        1      2        2 
  25 chr25_28248689     HPrz    T    A      0.5      1        2 
  25 chr25_28248689     ZBoe    T    A        0      0        2 
  25 chr25_28248689     ZGre    T    A        0      0        2 
  25 chr25_28248689     ZHar    T    A        0      0        2 
  25 chr25_28248689   Sample    T    A        0      0        2 
  25 chr25_28249531     AAsi    T    C        0      0        2 
  25 chr25_28249531     AKia    T    C        0      0        2 
  25 chr25_28249531     AOna    T    C      0.5      1        2 
  25 chr25_28249531     ASom    T    C        0      0        2 
  25 chr25_28249531     HCab    T    C        0      0        2 
  25 chr25_28249531     HPrz    T    C        0      0        2 
  25 chr25_28249531     ZBoe    T    C        0      0        2 
  25 chr25_28249531     ZGre    T    C        0      0        2 
  25 chr25_28249531     ZHar    T    C        0      0        2 
  25 chr25_28249531   Sample    T    C        0      0        2 
  25 chr25_28254804     AAsi    A    G        0      0        2 
  25 chr25_28254804     AKia    A    G        0      0        2 
  25 chr25_28254804     AOna    A    G        0      0        2 
  25 chr25_28254804     ASom    A    G        0      0        2 
  25 chr25_28254804     HCab    A    G        1      2        2 
  25 chr25_28254804     HPrz    A    G        0      0        2 
  25 chr25_28254804     ZBoe    A    G        0      0        2 
  25 chr25_28254804     ZGre    A    G        0      0        2 
  25 chr25_28254804     ZHar    A    G        0      0        2 
  25 chr25_28254804   Sample    A    G        0      0        2 
  25 chr25_28254858     AAsi    A    G        0      0        2 
  25 chr25_28254858     AKia    A    G        0      0        2 
  25 chr25_28254858     AOna    A    G        0      0        2 
  25 chr25_28254858     ASom    A    G        1      2        2 
  25 chr25_28254858     HCab    A    G        0      0        2 
  25 chr25_28254858     HPrz    A    G        0      0        2 
  25 chr25_28254858     ZBoe    A    G        0      0        2 
  25 chr25_28254858     ZGre    A    G        0      0        2 
  25 chr25_28254858     ZHar    A    G        0      0        2 
  25 chr25_28254858   Sample    A    G        0      0        2 
  25 chr25_28262636     AAsi    A    C        0      0        2 
  25 chr25_28262636     AKia    A    C        0      0        2 
  25 chr25_28262636     AOna    A    C        0      0        2 
  25 chr25_28262636     ASom    A    C        0      0        2 
  25 chr25_28262636     HCab    A    C        0      0        2 
  25 chr25_28262636     HPrz    A    C        0      0        2 
  25 chr25_28262636     ZBoe    A    C        0      0        2 
  25 chr25_28262636     ZGre    A    C        0      0        2 
  25 chr25_28262636     ZHar    A    C        1      2        2 
  25 chr25_28262636   Sample    A    C        0      0        2 
  25 chr25_28263717     AAsi    G    T        0      0        2 
  25 chr25_28263717     AKia    G    T        0      0        2 
  25 chr25_28263717     AOna    G    T        0      0        2 
  25 chr25_28263717     ASom    G    T        0      0        2 
  25 chr25_28263717     HCab    G    T        1      2        2 
  25 chr25_28263717     HPrz    G    T        1      2        2 
  25 chr25_28263717     ZBoe    G    T        0      0        2 
  25 chr25_28263717     ZGre    G    T        0      0        2 
  25 chr25_28263717     ZHar    G    T        0      0        2 
  25 chr25_28263717   Sample    G    T        0      0        2 
  25 chr25_28266746     AAsi    T    C        0      0        2 
  25 chr25_28266746     AKia    T    C      0.5      1        2 
  25 chr25_28266746     AOna    T    C      0.5      1        2 
  25 chr25_28266746     ASom    T    C        0      0        2 
  25 chr25_28266746     HCab    T    C        0      0        2 
  25 chr25_28266746     HPrz    T    C        0      0        2 
  25 chr25_28266746     ZBoe    T    C        0      0        2 
  25 chr25_28266746     ZGre    T    C        0      0        2 
  25 chr25_28266746     ZHar    T    C        0      0        2 
  25 chr25_28266746   Sample    T    C        0      0        2 
  25 chr25_28267871     AAsi    C    T        0      0        2 
  25 chr25_28267871     AKia    C    T        0      0        2 
  25 chr25_28267871     AOna    C    T        0      0        2 
  25 chr25_28267871     ASom    C    T        0      0        2 
  25 chr25_28267871     HCab    C    T        1      2        2 
  25 chr25_28267871     HPrz    C    T        1      2        2 
  25 chr25_28267871     ZBoe    C    T        0      0        2 
  25 chr25_28267871     ZGre    C    T        0      0        2 
  25 chr25_28267871     ZHar    C    T        0      0        2 
  25 chr25_28267871   Sample    C    T        0      0        2 
  25 chr25_28274083     AAsi    C    T        0      0        2 
  25 chr25_28274083     AKia    C    T        0      0        2 
  25 chr25_28274083     AOna    C    T        0      0        2 
  25 chr25_28274083     ASom    C    T        0      0        2 
  25 chr25_28274083     HCab    C    T        1      2        2 
  25 chr25_28274083     HPrz    C    T        1      2        2 
  25 chr25_28274083     ZBoe    C    T        0      0        2 
  25 chr25_28274083     ZGre    C    T        0      0        2 
  25 chr25_28274083     ZHar    C    T        0      0        2 
  25 chr25_28274083   Sample    C    T        0      0        2 
  25 chr25_28281830     AAsi    A    G        0      0        2 
  25 chr25_28281830     AKia    A    G      0.5      1        2 
  25 chr25_28281830     AOna    A    G        0      0        2 
  25 chr25_28281830     ASom    A    G        0      0        2 
  25 chr25_28281830     HCab    A    G        0      0        2 
  25 chr25_28281830     HPrz    A    G        0      0        2 
  25 chr25_28281830     ZBoe    A    G        0      0        2 
  25 chr25_28281830     ZGre    A    G        0      0        2 
  25 chr25_28281830     ZHar    A    G        0      0        2 
  25 chr25_28281830   Sample    A    G        0      0        2 
  25 chr25_28282289     AAsi    A    G        0      0        2 
  25 chr25_28282289     AKia    A    G        0      0        2 
  25 chr25_28282289     AOna    A    G        0      0        2 
  25 chr25_28282289     ASom    A    G        0      0        2 
  25 chr25_28282289     HCab    A    G        0      0        2 
  25 chr25_28282289     HPrz    A    G      0.5      1        2 
  25 chr25_28282289     ZBoe    A    G        0      0        2 
  25 chr25_28282289     ZGre    A    G        0      0        2 
  25 chr25_28282289     ZHar    A    G        0      0        2 
  25 chr25_28282289   Sample    A    G        0      0        2 
  25 chr25_28284881     AAsi    G    C        0      0        2 
  25 chr25_28284881     AKia    G    C        0      0        2 
  25 chr25_28284881     AOna    G    C        0      0        2 
  25 chr25_28284881     ASom    G    C        0      0        2 
  25 chr25_28284881     HCab    G    C        0      0        2 
  25 chr25_28284881     HPrz    G    C        0      0        2 
  25 chr25_28284881     ZBoe    G    C      0.5      1        2 
  25 chr25_28284881     ZGre    G    C        0      0        2 
  25 chr25_28284881     ZHar    G    C        0      0        2 
  25 chr25_28284881   Sample    G    C        0      0        2 
  25 chr25_28285403     AAsi    T    C        0      0        2 
  25 chr25_28285403     AKia    T    C        0      0        2 
  25 chr25_28285403     AOna    T    C        0      0        2 
  25 chr25_28285403     ASom    T    C        0      0        2 
  25 chr25_28285403     HCab    T    C        0      0        2 
  25 chr25_28285403     HPrz    T    C        0      0        2 
  25 chr25_28285403     ZBoe    T    C        0      0        2 
  25 chr25_28285403     ZGre    T    C        1      2        2 
  25 chr25_28285403     ZHar    T    C        0      0        2 
  25 chr25_28285403   Sample    T    C        0      0        2 
  25 chr25_28287152     AAsi    T    G        0      0        2 
  25 chr25_28287152     AKia    T    G        0      0        2 
  25 chr25_28287152     AOna    T    G        0      0        2 
  25 chr25_28287152     ASom    T    G        0      0        2 
  25 chr25_28287152     HCab    T    G        0      0        2 
  25 chr25_28287152     HPrz    T    G      0.5      1        2 
  25 chr25_28287152     ZBoe    T    G        0      0        2 
  25 chr25_28287152     ZGre    T    G        0      0        2 
  25 chr25_28287152     ZHar    T    G        0      0        2 
  25 chr25_28287152   Sample    T    G        0      0        2 
  25 chr25_28289018     AAsi    T    C        0      0        2 
  25 chr25_28289018     AKia    T    C        0      0        2 
  25 chr25_28289018     AOna    T    C        0      0        2 
  25 chr25_28289018     ASom    T    C        0      0        2 
  25 chr25_28289018     HCab    T    C        0      0        2 
  25 chr25_28289018     HPrz    T    C        0      0        2 
  25 chr25_28289018     ZBoe    T    C        0      0        2 
  25 chr25_28289018     ZGre    T    C        0      0        2 
  25 chr25_28289018     ZHar    T    C      0.5      1        2 
  25 chr25_28289018   Sample    T    C        0      0        2 
  25 chr25_28290198     AAsi    C    A        1      2        2 
  25 chr25_28290198     AKia    C    A        0      0        2 
  25 chr25_28290198     AOna    C    A        0      0        2 
  25 chr25_28290198     ASom    C    A        1      2        2 
  25 chr25_28290198     HCab    C    A        0      0        2 
  25 chr25_28290198     HPrz    C    A        0      0        2 
  25 chr25_28290198     ZBoe    C    A        0      0        2 
  25 chr25_28290198     ZGre    C    A        0      0        2 
  25 chr25_28290198     ZHar    C    A        0      0        2 
  25 chr25_28290198   Sample    C    A        1      2        2 
  25 chr25_28290285     AAsi    G    A        0      0        2 
  25 chr25_28290285     AKia    G    A        0      0        2 
  25 chr25_28290285     AOna    G    A        0      0        2 
  25 chr25_28290285     ASom    G    A        0      0        2 
  25 chr25_28290285     HCab    G    A        0      0        2 
  25 chr25_28290285     HPrz    G    A        0      0        2 
  25 chr25_28290285     ZBoe    G    A        0      0        2 
  25 chr25_28290285     ZGre    G    A      0.5      1        2 
  25 chr25_28290285     ZHar    G    A        0      0        2 
  25 chr25_28290285   Sample    G    A        0      0        2 
  25 chr25_28296445     AAsi    A    C        0      0        2 
  25 chr25_28296445     AKia    A    C        0      0        2 
  25 chr25_28296445     AOna    A    C        0      0        2 
  25 chr25_28296445     ASom    A    C        0      0        2 
  25 chr25_28296445     HCab    A    C        1      2        2 
  25 chr25_28296445     HPrz    A    C        1      2        2 
  25 chr25_28296445     ZBoe    A    C        0      0        2 
  25 chr25_28296445     ZGre    A    C        0      0        2 
  25 chr25_28296445     ZHar    A    C        0      0        2 
  25 chr25_28296445   Sample    A    C        0      0        2 
  25 chr25_28296873     AAsi    A    C        0      0        2 
  25 chr25_28296873     AKia    A    C        1      2        2 
  25 chr25_28296873     AOna    A    C        0      0        2 
  25 chr25_28296873     ASom    A    C        0      0        2 
  25 chr25_28296873     HCab    A    C        0      0        2 
  25 chr25_28296873     HPrz    A    C        0      0        2 
  25 chr25_28296873     ZBoe    A    C        0      0        2 
  25 chr25_28296873     ZGre    A    C        0      0        2 
  25 chr25_28296873     ZHar    A    C        0      0        2 
  25 chr25_28296873   Sample    A    C        0      0        2 
  25 chr25_28298577     AAsi    G    C        0      0        2 
  25 chr25_28298577     AKia    G    C        1      2        2 
  25 chr25_28298577     AOna    G    C        1      2        2 
  25 chr25_28298577     ASom    G    C        0      0        2 
  25 chr25_28298577     HCab    G    C        0      0        2 
  25 chr25_28298577     HPrz    G    C        0      0        2 
  25 chr25_28298577     ZBoe    G    C        0      0        2 
  25 chr25_28298577     ZGre    G    C        0      0        2 
  25 chr25_28298577     ZHar    G    C        0      0        2 
  25 chr25_28298577   Sample    G    C        0      0        2 
  25 chr25_28301322     AAsi    A    G        0      0        2 
  25 chr25_28301322     AKia    A    G        0      0        2 
  25 chr25_28301322     AOna    A    G        1      2        2 
  25 chr25_28301322     ASom    A    G        0      0        2 
  25 chr25_28301322     HCab    A    G        0      0        2 
  25 chr25_28301322     HPrz    A    G        0      0        2 
  25 chr25_28301322     ZBoe    A    G        0      0        2 
  25 chr25_28301322     ZGre    A    G        0      0        2 
  25 chr25_28301322     ZHar    A    G        0      0        2 
  25 chr25_28301322   Sample    A    G        0      0        2 
  25 chr25_28302357     AAsi    T    C        0      0        2 
  25 chr25_28302357     AKia    T    C        0      0        2 
  25 chr25_28302357     AOna    T    C        0      0        2 
  25 chr25_28302357     ASom    T    C        0      0        2 
  25 chr25_28302357     HCab    T    C        0      0        2 
  25 chr25_28302357     HPrz    T    C        0      0        2 
  25 chr25_28302357     ZBoe    T    C        1      2        2 
  25 chr25_28302357     ZGre    T    C        0      0        2 
  25 chr25_28302357     ZHar    T    C        0      0        2 
  25 chr25_28302357   Sample    T    C        0      0        2 
  25 chr25_28302808     AAsi    C    G        0      0        2 
  25 chr25_28302808     AKia    C    G      0.5      1        2 
  25 chr25_28302808     AOna    C    G        0      0        2 
  25 chr25_28302808     ASom    C    G        0      0        2 
  25 chr25_28302808     HCab    C    G        0      0        2 
  25 chr25_28302808     HPrz    C    G        0      0        2 
  25 chr25_28302808     ZBoe    C    G        0      0        2 
  25 chr25_28302808     ZGre    C    G        0      0        2 
  25 chr25_28302808     ZHar    C    G        0      0        2 
  25 chr25_28302808   Sample    C    G        0      0        2 
  25 chr25_28305105     AAsi    C    A        0      0        2 
  25 chr25_28305105     AKia    C    A        0      0        2 
  25 chr25_28305105     AOna    C    A        0      0        2 
  25 chr25_28305105     ASom    C    A        0      0        2 
  25 chr25_28305105     HCab    C    A        1      2        2 
  25 chr25_28305105     HPrz    C    A        1      2        2 
  25 chr25_28305105     ZBoe    C    A        0      0        2 
  25 chr25_28305105     ZGre    C    A        0      0        2 
  25 chr25_28305105     ZHar    C    A        0      0        2 
  25 chr25_28305105   Sample    C    A        0      0        2 
  25 chr25_28308979     AAsi    C    G        0      0        2 
  25 chr25_28308979     AKia    C    G        0      0        2 
  25 chr25_28308979     AOna    C    G        0      0        2 
  25 chr25_28308979     ASom    C    G        0      0        2 
  25 chr25_28308979     HCab    C    G        0      0        2 
  25 chr25_28308979     HPrz    C    G        0      0        2 
  25 chr25_28308979     ZBoe    C    G        0      0        2 
  25 chr25_28308979     ZGre    C    G        1      2        2 
  25 chr25_28308979     ZHar    C    G        0      0        2 
  25 chr25_28308979   Sample    C    G        0      0        2 
  25 chr25_28314707     AAsi    A    G      0.5      1        2 
  25 chr25_28314707     AKia    A    G        0      0        2 
  25 chr25_28314707     AOna    A    G        0      0        2 
  25 chr25_28314707     ASom    A    G        0      0        2 
  25 chr25_28314707     HCab    A    G        0      0        2 
  25 chr25_28314707     HPrz    A    G        0      0        2 
  25 chr25_28314707     ZBoe    A    G        0      0        2 
  25 chr25_28314707     ZGre    A    G        0      0        2 
  25 chr25_28314707     ZHar    A    G        1      2        2 
  25 chr25_28314707   Sample    A    G        0      0        2 
  25 chr25_28315718     AAsi    T    C        0      0        2 
  25 chr25_28315718     AKia    T    C        0      0        2 
  25 chr25_28315718     AOna    T    C        0      0        2 
  25 chr25_28315718     ASom    T    C        0      0        2 
  25 chr25_28315718     HCab    T    C        1      2        2 
  25 chr25_28315718     HPrz    T    C        1      2        2 
  25 chr25_28315718     ZBoe    T    C        0      0        2 
  25 chr25_28315718     ZGre    T    C        0      0        2 
  25 chr25_28315718     ZHar    T    C        0      0        2 
  25 chr25_28315718   Sample    T    C        0      0        2 
  25 chr25_28317061     AAsi    C    T        0      0        2 
  25 chr25_28317061     AKia    C    T        0      0        2 
  25 chr25_28317061     AOna    C    T        0      0        2 
  25 chr25_28317061     ASom    C    T        1      2        2 
  25 chr25_28317061     HCab    C    T        0      0        2 
  25 chr25_28317061     HPrz    C    T        0      0        2 
  25 chr25_28317061     ZBoe    C    T        0      0        2 
  25 chr25_28317061     ZGre    C    T        0      0        2 
  25 chr25_28317061     ZHar    C    T        0      0        2 
  25 chr25_28317061   Sample    C    T        0      0        2 
  25 chr25_28318958     AAsi    T    C        0      0        2 
  25 chr25_28318958     AKia    T    C        0      0        2 
  25 chr25_28318958     AOna    T    C        0      0        2 
  25 chr25_28318958     ASom    T    C        0      0        2 
  25 chr25_28318958     HCab    T    C        0      0        2 
  25 chr25_28318958     HPrz    T    C        0      0        2 
  25 chr25_28318958     ZBoe    T    C        1      2        2 
  25 chr25_28318958     ZGre    T    C        0      0        2 
  25 chr25_28318958     ZHar    T    C        0      0        2 
  25 chr25_28318958   Sample    T    C        0      0        2 
  25 chr25_28319267     AAsi    T    C        0      0        2 
  25 chr25_28319267     AKia    T    C        0      0        2 
  25 chr25_28319267     AOna    T    C        0      0        2 
  25 chr25_28319267     ASom    T    C        0      0        2 
  25 chr25_28319267     HCab    T    C        0      0        2 
  25 chr25_28319267     HPrz    T    C        0      0        2 
  25 chr25_28319267     ZBoe    T    C      0.5      1        2 
  25 chr25_28319267     ZGre    T    C        0      0        2 
  25 chr25_28319267     ZHar    T    C        0      0        2 
  25 chr25_28319267   Sample    T    C        0      0        2 
  25 chr25_28319940     AAsi    G    A      0.5      1        2 
  25 chr25_28319940     AKia    G    A        0      0        2 
  25 chr25_28319940     AOna    G    A        0      0        2 
  25 chr25_28319940     ASom    G    A        0      0        2 
  25 chr25_28319940     HCab    G    A        0      0        2 
  25 chr25_28319940     HPrz    G    A        0      0        2 
  25 chr25_28319940     ZBoe    G    A        0      0        2 
  25 chr25_28319940     ZGre    G    A        0      0        2 
  25 chr25_28319940     ZHar    G    A        0      0        2 
  25 chr25_28319940   Sample    G    A        1      2        2 
  25 chr25_28324572     AAsi    G    C        1      2        2 
  25 chr25_28324572     AKia    G    C        0      0        2 
  25 chr25_28324572     AOna    G    C        0      0        2 
  25 chr25_28324572     ASom    G    C        1      2        2 
  25 chr25_28324572     HCab    G    C        0      0        2 
  25 chr25_28324572     HPrz    G    C        0      0        2 
  25 chr25_28324572     ZBoe    G    C        0      0        2 
  25 chr25_28324572     ZGre    G    C        0      0        2 
  25 chr25_28324572     ZHar    G    C        0      0        2 
  25 chr25_28324572   Sample    G    C        1      2        2 
  25 chr25_28325885     AAsi    A    G        0      0        2 
  25 chr25_28325885     AKia    A    G        0      0        2 
  25 chr25_28325885     AOna    A    G        0      0        2 
  25 chr25_28325885     ASom    A    G        0      0        2 
  25 chr25_28325885     HCab    A    G        0      0        2 
  25 chr25_28325885     HPrz    A    G      0.5      1        2 
  25 chr25_28325885     ZBoe    A    G        0      0        2 
  25 chr25_28325885     ZGre    A    G        0      0        2 
  25 chr25_28325885     ZHar    A    G        0      0        2 
  25 chr25_28325885   Sample    A    G        0      0        2 
  25 chr25_28332138     AAsi    A    G        0      0        2 
  25 chr25_28332138     AKia    A    G        0      0        2 
  25 chr25_28332138     AOna    A    G        0      0        2 
  25 chr25_28332138     ASom    A    G        0      0        2 
  25 chr25_28332138     HCab    A    G        1      2        2 
  25 chr25_28332138     HPrz    A    G        1      2        2 
  25 chr25_28332138     ZBoe    A    G        0      0        2 
  25 chr25_28332138     ZGre    A    G        0      0        2 
  25 chr25_28332138     ZHar    A    G        0      0        2 
  25 chr25_28332138   Sample    A    G        0      0        2 
  25 chr25_28336027     AAsi    C    G        0      0        2 
  25 chr25_28336027     AKia    C    G        0      0        2 
  25 chr25_28336027     AOna    C    G        0      0        2 
  25 chr25_28336027     ASom    C    G        0      0        2 
  25 chr25_28336027     HCab    C    G        0      0        2 
  25 chr25_28336027     HPrz    C    G        0      0        2 
  25 chr25_28336027     ZBoe    C    G      0.5      1        2 
  25 chr25_28336027     ZGre    C    G        0      0        2 
  25 chr25_28336027     ZHar    C    G        0      0        2 
  25 chr25_28336027   Sample    C    G        0      0        2 
  25 chr25_28346981     AAsi    G    A        0      0        2 
  25 chr25_28346981     AKia    G    A        0      0        2 
  25 chr25_28346981     AOna    G    A        0      0        2 
  25 chr25_28346981     ASom    G    A        0      0        2 
  25 chr25_28346981     HCab    G    A        0      0        2 
  25 chr25_28346981     HPrz    G    A        0      0        2 
  25 chr25_28346981     ZBoe    G    A      0.5      1        2 
  25 chr25_28346981     ZGre    G    A        0      0        2 
  25 chr25_28346981     ZHar    G    A        0      0        2 
  25 chr25_28346981   Sample    G    A        0      0        2 
  25 chr25_28347041     AAsi    T    C        0      0        2 
  25 chr25_28347041     AKia    T    C        0      0        2 
  25 chr25_28347041     AOna    T    C        0      0        2 
  25 chr25_28347041     ASom    T    C        0      0        2 
  25 chr25_28347041     HCab    T    C        1      2        2 
  25 chr25_28347041     HPrz    T    C        1      2        2 
  25 chr25_28347041     ZBoe    T    C        0      0        2 
  25 chr25_28347041     ZGre    T    C        0      0        2 
  25 chr25_28347041     ZHar    T    C        0      0        2 
  25 chr25_28347041   Sample    T    C        0      0        2 
  25 chr25_28351735     AAsi    G    C        0      0        2 
  25 chr25_28351735     AKia    G    C        0      0        2 
  25 chr25_28351735     AOna    G    C        0      0        2 
  25 chr25_28351735     ASom    G    C        0      0        2 
  25 chr25_28351735     HCab    G    C        0      0        2 
  25 chr25_28351735     HPrz    G    C        0      0        2 
  25 chr25_28351735     ZBoe    G    C        1      2        2 
  25 chr25_28351735     ZGre    G    C        0      0        2 
  25 chr25_28351735     ZHar    G    C        0      0        2 
  25 chr25_28351735   Sample    G    C        0      0        2 
  25 chr25_28356813     AAsi    G    A        0      0        2 
  25 chr25_28356813     AKia    G    A        0      0        2 
  25 chr25_28356813     AOna    G    A        0      0        2 
  25 chr25_28356813     ASom    G    A        0      0        2 
  25 chr25_28356813     HCab    G    A        1      2        2 
  25 chr25_28356813     HPrz    G    A        1      2        2 
  25 chr25_28356813     ZBoe    G    A        0      0        2 
  25 chr25_28356813     ZGre    G    A        0      0        2 
  25 chr25_28356813     ZHar    G    A        0      0        2 
  25 chr25_28356813   Sample    G    A        0      0        2 
  25 chr25_28358925     AAsi    A    G        0      0        2 
  25 chr25_28358925     AKia    A    G        0      0        2 
  25 chr25_28358925     AOna    A    G      0.5      1        2 
  25 chr25_28358925     ASom    A    G        0      0        2 
  25 chr25_28358925     HCab    A    G        0      0        2 
  25 chr25_28358925     HPrz    A    G        0      0        2 
  25 chr25_28358925     ZBoe    A    G        0      0        2 
  25 chr25_28358925     ZGre    A    G        0      0        2 
  25 chr25_28358925     ZHar    A    G        0      0        2 
  25 chr25_28358925   Sample    A    G        0      0        2 
  25 chr25_28359344     AAsi    T    C        0      0        2 
  25 chr25_28359344     AKia    T    C        0      0        2 
  25 chr25_28359344     AOna    T    C      0.5      1        2 
  25 chr25_28359344     ASom    T    C        0      0        2 
  25 chr25_28359344     HCab    T    C        0      0        2 
  25 chr25_28359344     HPrz    T    C        0      0        2 
  25 chr25_28359344     ZBoe    T    C        0      0        2 
  25 chr25_28359344     ZGre    T    C        0      0        2 
  25 chr25_28359344     ZHar    T    C        0      0        2 
  25 chr25_28359344   Sample    T    C        0      0        2 
  25 chr25_28360902     AAsi    T    G        0      0        2 
  25 chr25_28360902     AKia    T    G        0      0        2 
  25 chr25_28360902     AOna    T    G        0      0        2 
  25 chr25_28360902     ASom    T    G        0      0        2 
  25 chr25_28360902     HCab    T    G        0      0        2 
  25 chr25_28360902     HPrz    T    G        0      0        2 
  25 chr25_28360902     ZBoe    T    G      0.5      1        2 
  25 chr25_28360902     ZGre    T    G        0      0        2 
  25 chr25_28360902     ZHar    T    G        0      0        2 
  25 chr25_28360902   Sample    T    G        0      0        2 
  25 chr25_28362747     AAsi    T    C        0      0        2 
  25 chr25_28362747     AKia    T    C        0      0        2 
  25 chr25_28362747     AOna    T    C        0      0        2 
  25 chr25_28362747     ASom    T    C        0      0        2 
  25 chr25_28362747     HCab    T    C        0      0        2 
  25 chr25_28362747     HPrz    T    C        0      0        2 
  25 chr25_28362747     ZBoe    T    C      0.5      1        2 
  25 chr25_28362747     ZGre    T    C        0      0        2 
  25 chr25_28362747     ZHar    T    C        0      0        2 
  25 chr25_28362747   Sample    T    C        0      0        2 
  25 chr25_28368804     AAsi    C    T        0      0        2 
  25 chr25_28368804     AKia    C    T        0      0        2 
  25 chr25_28368804     AOna    C    T      0.5      1        2 
  25 chr25_28368804     ASom    C    T        0      0        2 
  25 chr25_28368804     HCab    C    T        0      0        2 
  25 chr25_28368804     HPrz    C    T        0      0        2 
  25 chr25_28368804     ZBoe    C    T        0      0        2 
  25 chr25_28368804     ZGre    C    T        0      0        2 
  25 chr25_28368804     ZHar    C    T        0      0        2 
  25 chr25_28368804   Sample    C    T        0      0        2 
  25 chr25_28371333     AAsi    T    A        0      0        2 
  25 chr25_28371333     AKia    T    A        1      2        2 
  25 chr25_28371333     AOna    T    A      0.5      1        2 
  25 chr25_28371333     ASom    T    A        0      0        2 
  25 chr25_28371333     HCab    T    A        1      2        2 
  25 chr25_28371333     HPrz    T    A        1      2        2 
  25 chr25_28371333     ZBoe    T    A        0      0        2 
  25 chr25_28371333     ZGre    T    A        0      0        2 
  25 chr25_28371333     ZHar    T    A        0      0        2 
```
