## Supplementary File 6. Zonkey (Schubert et al. 2017) report for donkey specimen Ancient6. for "No genetic evidence yet for hinnies at Mazongshan (400-160 BCE), northwestern China": incl_ts.frq.strat (part 266 of 295)

```
  25 chr25_28371333   Sample    T    A        0      0        2 
  25 chr25_28371611     AAsi    C    T        0      0        2 
  25 chr25_28371611     AKia    C    T        0      0        2 
  25 chr25_28371611     AOna    C    T        0      0        2 
  25 chr25_28371611     ASom    C    T        0      0        2 
  25 chr25_28371611     HCab    C    T        0      0        2 
  25 chr25_28371611     HPrz    C    T        0      0        2 
  25 chr25_28371611     ZBoe    C    T        0      0        2 
  25 chr25_28371611     ZGre    C    T      0.5      1        2 
  25 chr25_28371611     ZHar    C    T        0      0        2 
  25 chr25_28371611   Sample    C    T        0      0        2 
  25 chr25_28371947     AAsi    T    C        0      0        2 
  25 chr25_28371947     AKia    T    C        0      0        2 
  25 chr25_28371947     AOna    T    C        0      0        2 
  25 chr25_28371947     ASom    T    C        0      0        2 
  25 chr25_28371947     HCab    T    C        0      0        2 
  25 chr25_28371947     HPrz    T    C        0      0        2 
  25 chr25_28371947     ZBoe    T    C        0      0        2 
  25 chr25_28371947     ZGre    T    C        0      0        2 
  25 chr25_28371947     ZHar    T    C        1      2        2 
  25 chr25_28371947   Sample    T    C        0      0        2 
  25 chr25_28373631     AAsi    A    G        0      0        2 
  25 chr25_28373631     AKia    A    G        0      0        2 
  25 chr25_28373631     AOna    A    G        0      0        2 
  25 chr25_28373631     ASom    A    G        0      0        2 
  25 chr25_28373631     HCab    A    G        0      0        2 
  25 chr25_28373631     HPrz    A    G        0      0        2 
  25 chr25_28373631     ZBoe    A    G      0.5      1        2 
  25 chr25_28373631     ZGre    A    G        0      0        2 
  25 chr25_28373631     ZHar    A    G        0      0        2 
  25 chr25_28373631   Sample    A    G        0      0        2 
  25 chr25_28373924     AAsi    A    G        0      0        2 
  25 chr25_28373924     AKia    A    G        0      0        2 
  25 chr25_28373924     AOna    A    G        0      0        2 
  25 chr25_28373924     ASom    A    G        0      0        2 
  25 chr25_28373924     HCab    A    G        0      0        2 
  25 chr25_28373924     HPrz    A    G        0      0        2 
  25 chr25_28373924     ZBoe    A    G      0.5      1        2 
  25 chr25_28373924     ZGre    A    G        0      0        2 
  25 chr25_28373924     ZHar    A    G        0      0        2 
  25 chr25_28373924   Sample    A    G        0      0        2 
  25 chr25_28381870     AAsi    C    G        0      0        2 
  25 chr25_28381870     AKia    C    G        0      0        2 
  25 chr25_28381870     AOna    C    G        0      0        2 
  25 chr25_28381870     ASom    C    G        0      0        2 
  25 chr25_28381870     HCab    C    G        0      0        2 
  25 chr25_28381870     HPrz    C    G        0      0        2 
  25 chr25_28381870     ZBoe    C    G        0      0        2 
  25 chr25_28381870     ZGre    C    G        0      0        2 
  25 chr25_28381870     ZHar    C    G        1      2        2 
  25 chr25_28381870   Sample    C    G        0      0        2 
  25 chr25_28383646     AAsi    T    C        0      0        2 
  25 chr25_28383646     AKia    T    C        0      0        2 
  25 chr25_28383646     AOna    T    C        0      0        2 
  25 chr25_28383646     ASom    T    C        0      0        2 
  25 chr25_28383646     HCab    T    C        0      0        2 
  25 chr25_28383646     HPrz    T    C        0      0        2 
  25 chr25_28383646     ZBoe    T    C        0      0        2 
  25 chr25_28383646     ZGre    T    C      0.5      1        2 
  25 chr25_28383646     ZHar    T    C        0      0        2 
  25 chr25_28383646   Sample    T    C        0      0        2 
  25 chr25_28384241     AAsi    T    C        0      0        2 
  25 chr25_28384241     AKia    T    C        0      0        2 
  25 chr25_28384241     AOna    T    C        0      0        2 
  25 chr25_28384241     ASom    T    C        0      0        2 
  25 chr25_28384241     HCab    T    C        0      0        2 
  25 chr25_28384241     HPrz    T    C        0      0        2 
  25 chr25_28384241     ZBoe    T    C        0      0        2 
  25 chr25_28384241     ZGre    T    C        1      2        2 
  25 chr25_28384241     ZHar    T    C        0      0        2 
  25 chr25_28384241   Sample    T    C        0      0        2 
  25 chr25_28389507     AAsi    C    T        0      0        2 
  25 chr25_28389507     AKia    C    T        1      2        2 
  25 chr25_28389507     AOna    C    T        1      2        2 
  25 chr25_28389507     ASom    C    T        0      0        2 
  25 chr25_28389507     HCab    C    T        0      0        2 
  25 chr25_28389507     HPrz    C    T        0      0        2 
  25 chr25_28389507     ZBoe    C    T        0      0        2 
  25 chr25_28389507     ZGre    C    T        0      0        2 
  25 chr25_28389507     ZHar    C    T        0      0        2 
  25 chr25_28389507   Sample    C    T        0      0        2 
  25 chr25_28390397     AAsi    G    A        0      0        2 
  25 chr25_28390397     AKia    G    A      0.5      1        2 
  25 chr25_28390397     AOna    G    A        0      0        2 
  25 chr25_28390397     ASom    G    A        0      0        2 
  25 chr25_28390397     HCab    G    A        0      0        2 
  25 chr25_28390397     HPrz    G    A        0      0        2 
  25 chr25_28390397     ZBoe    G    A        0      0        2 
  25 chr25_28390397     ZGre    G    A        0      0        2 
  25 chr25_28390397     ZHar    G    A        0      0        2 
  25 chr25_28390397   Sample    G    A        0      0        2 
  25 chr25_28396390     AAsi    T    C        0      0        2 
  25 chr25_28396390     AKia    T    C        0      0        2 
  25 chr25_28396390     AOna    T    C        0      0        2 
  25 chr25_28396390     ASom    T    C        0      0        2 
  25 chr25_28396390     HCab    T    C        0      0        2 
  25 chr25_28396390     HPrz    T    C      0.5      1        2 
  25 chr25_28396390     ZBoe    T    C        0      0        2 
  25 chr25_28396390     ZGre    T    C        0      0        2 
  25 chr25_28396390     ZHar    T    C        0      0        2 
  25 chr25_28396390   Sample    T    C        0      0        2 
  25 chr25_28400426     AAsi    G    T        0      0        2 
  25 chr25_28400426     AKia    G    T        0      0        2 
  25 chr25_28400426     AOna    G    T        0      0        2 
  25 chr25_28400426     ASom    G    T        0      0        2 
  25 chr25_28400426     HCab    G    T        0      0        2 
  25 chr25_28400426     HPrz    G    T      0.5      1        2 
  25 chr25_28400426     ZBoe    G    T        0      0        2 
  25 chr25_28400426     ZGre    G    T        0      0        2 
  25 chr25_28400426     ZHar    G    T        0      0        2 
  25 chr25_28400426   Sample    G    T        0      0        2 
  25 chr25_28406755     AAsi    A    G        0      0        2 
  25 chr25_28406755     AKia    A    G        0      0        2 
  25 chr25_28406755     AOna    A    G        0      0        2 
  25 chr25_28406755     ASom    A    G        0      0        2 
  25 chr25_28406755     HCab    A    G        0      0        2 
  25 chr25_28406755     HPrz    A    G        0      0        2 
  25 chr25_28406755     ZBoe    A    G        0      0        2 
  25 chr25_28406755     ZGre    A    G        1      2        2 
  25 chr25_28406755     ZHar    A    G        0      0        2 
  25 chr25_28406755   Sample    A    G        0      0        2 
  25 chr25_28414965     AAsi    A    G        0      0        2 
  25 chr25_28414965     AKia    A    G        0      0        2 
  25 chr25_28414965     AOna    A    G        0      0        2 
  25 chr25_28414965     ASom    A    G        0      0        2 
  25 chr25_28414965     HCab    A    G        0      0        2 
  25 chr25_28414965     HPrz    A    G        0      0        2 
  25 chr25_28414965     ZBoe    A    G        0      0        2 
  25 chr25_28414965     ZGre    A    G        0      0        2 
  25 chr25_28414965     ZHar    A    G        1      2        2 
  25 chr25_28414965   Sample    A    G        0      0        2 
  25 chr25_28418361     AAsi    C    T        0      0        2 
  25 chr25_28418361     AKia    C    T        0      0        2 
  25 chr25_28418361     AOna    C    T        0      0        2 
  25 chr25_28418361     ASom    C    T        0      0        2 
  25 chr25_28418361     HCab    C    T        1      2        2 
  25 chr25_28418361     HPrz    C    T        1      2        2 
  25 chr25_28418361     ZBoe    C    T        0      0        2 
  25 chr25_28418361     ZGre    C    T        0      0        2 
  25 chr25_28418361     ZHar    C    T        0      0        2 
  25 chr25_28418361   Sample    C    T        0      0        2 
  25 chr25_28419079     AAsi    C    G        0      0        2 
  25 chr25_28419079     AKia    C    G        0      0        2 
  25 chr25_28419079     AOna    C    G        0      0        2 
  25 chr25_28419079     ASom    C    G        0      0        2 
  25 chr25_28419079     HCab    C    G        1      2        2 
  25 chr25_28419079     HPrz    C    G        1      2        2 
  25 chr25_28419079     ZBoe    C    G        0      0        2 
  25 chr25_28419079     ZGre    C    G        0      0        2 
  25 chr25_28419079     ZHar    C    G        0      0        2 
  25 chr25_28419079   Sample    C    G        0      0        2 
  25 chr25_28421352     AAsi    G    C        0      0        2 
  25 chr25_28421352     AKia    G    C        0      0        2 
  25 chr25_28421352     AOna    G    C      0.5      1        2 
  25 chr25_28421352     ASom    G    C        0      0        2 
  25 chr25_28421352     HCab    G    C        0      0        2 
  25 chr25_28421352     HPrz    G    C        0      0        2 
  25 chr25_28421352     ZBoe    G    C        0      0        2 
  25 chr25_28421352     ZGre    G    C        0      0        2 
  25 chr25_28421352     ZHar    G    C        0      0        2 
  25 chr25_28421352   Sample    G    C        0      0        2 
  25 chr25_28421855     AAsi    C    T        0      0        2 
  25 chr25_28421855     AKia    C    T        1      2        2 
  25 chr25_28421855     AOna    C    T        0      0        2 
  25 chr25_28421855     ASom    C    T        0      0        2 
  25 chr25_28421855     HCab    C    T        0      0        2 
  25 chr25_28421855     HPrz    C    T        0      0        2 
  25 chr25_28421855     ZBoe    C    T        0      0        2 
  25 chr25_28421855     ZGre    C    T        0      0        2 
  25 chr25_28421855     ZHar    C    T        0      0        2 
  25 chr25_28421855   Sample    C    T        0      0        2 
  25 chr25_28440907     AAsi    T    C        0      0        2 
  25 chr25_28440907     AKia    T    C        0      0        2 
  25 chr25_28440907     AOna    T    C        0      0        2 
  25 chr25_28440907     ASom    T    C        0      0        2 
  25 chr25_28440907     HCab    T    C        0      0        2 
  25 chr25_28440907     HPrz    T    C        0      0        2 
  25 chr25_28440907     ZBoe    T    C        0      0        2 
  25 chr25_28440907     ZGre    T    C      0.5      1        2 
  25 chr25_28440907     ZHar    T    C        0      0        2 
  25 chr25_28440907   Sample    T    C        0      0        2 
  25 chr25_28445565     AAsi    T    G        0      0        2 
  25 chr25_28445565     AKia    T    G      0.5      1        2 
  25 chr25_28445565     AOna    T    G        0      0        2 
  25 chr25_28445565     ASom    T    G        0      0        2 
  25 chr25_28445565     HCab    T    G        0      0        2 
  25 chr25_28445565     HPrz    T    G        0      0        2 
  25 chr25_28445565     ZBoe    T    G        0      0        2 
  25 chr25_28445565     ZGre    T    G        0      0        2 
  25 chr25_28445565     ZHar    T    G        0      0        2 
  25 chr25_28445565   Sample    T    G        0      0        2 
  25 chr25_28446128     AAsi    A    G        0      0        2 
  25 chr25_28446128     AKia    A    G        0      0        2 
  25 chr25_28446128     AOna    A    G        0      0        2 
  25 chr25_28446128     ASom    A    G        0      0        2 
  25 chr25_28446128     HCab    A    G        0      0        2 
  25 chr25_28446128     HPrz    A    G        0      0        2 
  25 chr25_28446128     ZBoe    A    G        0      0        2 
  25 chr25_28446128     ZGre    A    G        0      0        2 
  25 chr25_28446128     ZHar    A    G        1      2        2 
  25 chr25_28446128   Sample    A    G        0      0        2 
  25 chr25_28448931     AAsi    A    G        1      2        2 
  25 chr25_28448931     AKia    A    G        0      0        2 
  25 chr25_28448931     AOna    A    G        0      0        2 
  25 chr25_28448931     ASom    A    G        0      0        2 
  25 chr25_28448931     HCab    A    G        0      0        2 
  25 chr25_28448931     HPrz    A    G        0      0        2 
  25 chr25_28448931     ZBoe    A    G        0      0        2 
  25 chr25_28448931     ZGre    A    G        0      0        2 
  25 chr25_28448931     ZHar    A    G        0      0        2 
  25 chr25_28448931   Sample    A    G        0      0        2 
  25 chr25_28451383     AAsi    G    C        0      0        2 
  25 chr25_28451383     AKia    G    C        0      0        2 
  25 chr25_28451383     AOna    G    C      0.5      1        2 
  25 chr25_28451383     ASom    G    C        0      0        2 
  25 chr25_28451383     HCab    G    C        0      0        2 
  25 chr25_28451383     HPrz    G    C        0      0        2 
  25 chr25_28451383     ZBoe    G    C        0      0        2 
  25 chr25_28451383     ZGre    G    C        0      0        2 
  25 chr25_28451383     ZHar    G    C        0      0        2 
  25 chr25_28451383   Sample    G    C        0      0        2 
  25 chr25_28462788     AAsi    T    G        0      0        2 
  25 chr25_28462788     AKia    T    G        0      0        2 
  25 chr25_28462788     AOna    T    G        0      0        2 
  25 chr25_28462788     ASom    T    G        0      0        2 
  25 chr25_28462788     HCab    T    G        1      2        2 
  25 chr25_28462788     HPrz    T    G        1      2        2 
  25 chr25_28462788     ZBoe    T    G        0      0        2 
  25 chr25_28462788     ZGre    T    G        0      0        2 
  25 chr25_28462788     ZHar    T    G        0      0        2 
  25 chr25_28462788   Sample    T    G        0      0        2 
  25 chr25_28466705     AAsi    G    C        0      0        2 
  25 chr25_28466705     AKia    G    C        0      0        2 
  25 chr25_28466705     AOna    G    C        0      0        2 
  25 chr25_28466705     ASom    G    C        0      0        2 
  25 chr25_28466705     HCab    G    C        0      0        2 
  25 chr25_28466705     HPrz    G    C        0      0        2 
  25 chr25_28466705     ZBoe    G    C        0      0        2 
  25 chr25_28466705     ZGre    G    C      0.5      1        2 
  25 chr25_28466705     ZHar    G    C        0      0        2 
  25 chr25_28466705   Sample    G    C        0      0        2 
  25 chr25_28467396     AAsi    G    T        0      0        2 
  25 chr25_28467396     AKia    G    T        0      0        2 
  25 chr25_28467396     AOna    G    T        0      0        2 
  25 chr25_28467396     ASom    G    T        0      0        2 
  25 chr25_28467396     HCab    G    T      0.5      1        2 
  25 chr25_28467396     HPrz    G    T      0.5      1        2 
  25 chr25_28467396     ZBoe    G    T        0      0        2 
  25 chr25_28467396     ZGre    G    T        0      0        2 
  25 chr25_28467396     ZHar    G    T        0      0        2 
  25 chr25_28467396   Sample    G    T        0      0        2 
  25 chr25_28476248     AAsi    C    T        0      0        2 
  25 chr25_28476248     AKia    C    T        0      0        2 
  25 chr25_28476248     AOna    C    T        0      0        2 
  25 chr25_28476248     ASom    C    T        0      0        2 
  25 chr25_28476248     HCab    C    T        0      0        2 
  25 chr25_28476248     HPrz    C    T        1      2        2 
  25 chr25_28476248     ZBoe    C    T        0      0        2 
  25 chr25_28476248     ZGre    C    T        0      0        2 
  25 chr25_28476248     ZHar    C    T        0      0        2 
  25 chr25_28476248   Sample    C    T        0      0        2 
  25 chr25_28486323     AAsi    A    G        0      0        2 
  25 chr25_28486323     AKia    A    G        0      0        2 
  25 chr25_28486323     AOna    A    G        0      0        2 
  25 chr25_28486323     ASom    A    G        0      0        2 
  25 chr25_28486323     HCab    A    G      0.5      1        2 
  25 chr25_28486323     HPrz    A    G        1      2        2 
  25 chr25_28486323     ZBoe    A    G        0      0        2 
  25 chr25_28486323     ZGre    A    G        0      0        2 
  25 chr25_28486323     ZHar    A    G        0      0        2 
  25 chr25_28486323   Sample    A    G        0      0        2 
  25 chr25_28488964     AAsi    G    A        0      0        2 
  25 chr25_28488964     AKia    G    A        0      0        2 
  25 chr25_28488964     AOna    G    A        0      0        2 
  25 chr25_28488964     ASom    G    A        0      0        2 
  25 chr25_28488964     HCab    G    A        0      0        2 
  25 chr25_28488964     HPrz    G    A        0      0        2 
  25 chr25_28488964     ZBoe    G    A        0      0        2 
  25 chr25_28488964     ZGre    G    A        0      0        2 
  25 chr25_28488964     ZHar    G    A        1      2        2 
  25 chr25_28488964   Sample    G    A        0      0        2 
  25 chr25_28489311     AAsi    C    T        0      0        2 
  25 chr25_28489311     AKia    C    T        0      0        2 
  25 chr25_28489311     AOna    C    T        0      0        2 
  25 chr25_28489311     ASom    C    T        0      0        2 
  25 chr25_28489311     HCab    C    T        1      2        2 
  25 chr25_28489311     HPrz    C    T        1      2        2 
  25 chr25_28489311     ZBoe    C    T        0      0        2 
  25 chr25_28489311     ZGre    C    T        0      0        2 
  25 chr25_28489311     ZHar    C    T        0      0        2 
  25 chr25_28489311   Sample    C    T        0      0        2 
  25 chr25_28502520     AAsi    T    C        0      0        2 
  25 chr25_28502520     AKia    T    C        0      0        2 
  25 chr25_28502520     AOna    T    C        0      0        2 
  25 chr25_28502520     ASom    T    C        0      0        2 
  25 chr25_28502520     HCab    T    C        0      0        2 
  25 chr25_28502520     HPrz    T    C      0.5      1        2 
  25 chr25_28502520     ZBoe    T    C        0      0        2 
  25 chr25_28502520     ZGre    T    C        0      0        2 
  25 chr25_28502520     ZHar    T    C        0      0        2 
  25 chr25_28502520   Sample    T    C        0      0        2 
  25 chr25_28505434     AAsi    T    C        0      0        2 
  25 chr25_28505434     AKia    T    C        1      2        2 
  25 chr25_28505434     AOna    T    C        1      2        2 
  25 chr25_28505434     ASom    T    C        0      0        2 
  25 chr25_28505434     HCab    T    C        0      0        2 
  25 chr25_28505434     HPrz    T    C        0      0        2 
  25 chr25_28505434     ZBoe    T    C        0      0        2 
  25 chr25_28505434     ZGre    T    C        0      0        2 
  25 chr25_28505434     ZHar    T    C        0      0        2 
  25 chr25_28505434   Sample    T    C        0      0        2 
  25 chr25_28508455     AAsi    C    T        0      0        2 
  25 chr25_28508455     AKia    C    T        0      0        2 
  25 chr25_28508455     AOna    C    T        0      0        2 
  25 chr25_28508455     ASom    C    T        0      0        2 
  25 chr25_28508455     HCab    C    T        0      0        2 
  25 chr25_28508455     HPrz    C    T      0.5      1        2 
  25 chr25_28508455     ZBoe    C    T        0      0        2 
  25 chr25_28508455     ZGre    C    T        0      0        2 
  25 chr25_28508455     ZHar    C    T        0      0        2 
  25 chr25_28508455   Sample    C    T        0      0        2 
  25 chr25_28511194     AAsi    C    T        0      0        2 
  25 chr25_28511194     AKia    C    T        0      0        2 
  25 chr25_28511194     AOna    C    T        0      0        2 
  25 chr25_28511194     ASom    C    T        0      0        2 
  25 chr25_28511194     HCab    C    T        0      0        2 
  25 chr25_28511194     HPrz    C    T        0      0        2 
  25 chr25_28511194     ZBoe    C    T      0.5      1        2 
  25 chr25_28511194     ZGre    C    T        0      0        2 
  25 chr25_28511194     ZHar    C    T        0      0        2 
  25 chr25_28511194   Sample    C    T        0      0        2 
  25 chr25_28515799     AAsi    G    C        0      0        2 
  25 chr25_28515799     AKia    G    C        0      0        2 
  25 chr25_28515799     AOna    G    C        0      0        2 
  25 chr25_28515799     ASom    G    C        0      0        2 
  25 chr25_28515799     HCab    G    C      0.5      1        2 
  25 chr25_28515799     HPrz    G    C        0      0        2 
  25 chr25_28515799     ZBoe    G    C        0      0        2 
  25 chr25_28515799     ZGre    G    C        0      0        2 
  25 chr25_28515799     ZHar    G    C        0      0        2 
  25 chr25_28515799   Sample    G    C        0      0        2 
  25 chr25_28517434     AAsi    G    A        0      0        2 
  25 chr25_28517434     AKia    G    A        0      0        2 
  25 chr25_28517434     AOna    G    A        0      0        2 
  25 chr25_28517434     ASom    G    A        0      0        2 
  25 chr25_28517434     HCab    G    A      0.5      1        2 
  25 chr25_28517434     HPrz    G    A        1      2        2 
  25 chr25_28517434     ZBoe    G    A        0      0        2 
  25 chr25_28517434     ZGre    G    A        0      0        2 
  25 chr25_28517434     ZHar    G    A        0      0        2 
  25 chr25_28517434   Sample    G    A        0      0        2 
  25 chr25_28520493     AAsi    A    G        0      0        2 
  25 chr25_28520493     AKia    A    G        0      0        2 
  25 chr25_28520493     AOna    A    G        0      0        2 
  25 chr25_28520493     ASom    A    G        0      0        2 
  25 chr25_28520493     HCab    A    G        0      0        2 
  25 chr25_28520493     HPrz    A    G        0      0        2 
  25 chr25_28520493     ZBoe    A    G        1      2        2 
  25 chr25_28520493     ZGre    A    G        1      2        2 
  25 chr25_28520493     ZHar    A    G        0      0        2 
  25 chr25_28520493   Sample    A    G        0      0        2 
  25 chr25_28523288     AAsi    G    A        0      0        2 
  25 chr25_28523288     AKia    G    A        1      2        2 
  25 chr25_28523288     AOna    G    A        0      0        2 
  25 chr25_28523288     ASom    G    A        0      0        2 
  25 chr25_28523288     HCab    G    A        0      0        2 
  25 chr25_28523288     HPrz    G    A        0      0        2 
  25 chr25_28523288     ZBoe    G    A        0      0        2 
  25 chr25_28523288     ZGre    G    A        0      0        2 
  25 chr25_28523288     ZHar    G    A        0      0        2 
  25 chr25_28523288   Sample    G    A        0      0        2 
  25 chr25_28528187     AAsi    A    G        0      0        2 
  25 chr25_28528187     AKia    A    G        0      0        2 
  25 chr25_28528187     AOna    A    G        0      0        2 
  25 chr25_28528187     ASom    A    G        0      0        2 
  25 chr25_28528187     HCab    A    G        0      0        2 
  25 chr25_28528187     HPrz    A    G        0      0        2 
  25 chr25_28528187     ZBoe    A    G        0      0        2 
  25 chr25_28528187     ZGre    A    G        1      2        2 
  25 chr25_28528187     ZHar    A    G        0      0        2 
  25 chr25_28528187   Sample    A    G        0      0        2 
  25 chr25_28530383     AAsi    C    T        0      0        2 
  25 chr25_28530383     AKia    C    T        1      2        2 
  25 chr25_28530383     AOna    C    T        1      2        2 
  25 chr25_28530383     ASom    C    T        0      0        2 
  25 chr25_28530383     HCab    C    T        0      0        2 
  25 chr25_28530383     HPrz    C    T        0      0        2 
  25 chr25_28530383     ZBoe    C    T        0      0        2 
  25 chr25_28530383     ZGre    C    T        0      0        2 
  25 chr25_28530383     ZHar    C    T        0      0        2 
  25 chr25_28530383   Sample    C    T        0      0        2 
  25 chr25_28530399     AAsi    T    C        0      0        2 
  25 chr25_28530399     AKia    T    C        0      0        2 
  25 chr25_28530399     AOna    T    C        0      0        2 
  25 chr25_28530399     ASom    T    C        0      0        2 
  25 chr25_28530399     HCab    T    C        0      0        2 
  25 chr25_28530399     HPrz    T    C        0      0        2 
  25 chr25_28530399     ZBoe    T    C        1      2        2 
  25 chr25_28530399     ZGre    T    C        1      2        2 
  25 chr25_28530399     ZHar    T    C        0      0        2 
  25 chr25_28530399   Sample    T    C        0      0        2 
  25 chr25_28549772     AAsi    T    C        1      2        2 
  25 chr25_28549772     AKia    T    C        0      0        2 
  25 chr25_28549772     AOna    T    C        0      0        2 
  25 chr25_28549772     ASom    T    C        1      2        2 
  25 chr25_28549772     HCab    T    C        0      0        2 
  25 chr25_28549772     HPrz    T    C        0      0        2 
  25 chr25_28549772     ZBoe    T    C        0      0        2 
  25 chr25_28549772     ZGre    T    C        0      0        2 
  25 chr25_28549772     ZHar    T    C        0      0        2 
  25 chr25_28549772   Sample    T    C        1      2        2 
  25 chr25_28550668     AAsi    C    A        0      0        2 
  25 chr25_28550668     AKia    C    A        0      0        2 
  25 chr25_28550668     AOna    C    A        0      0        2 
  25 chr25_28550668     ASom    C    A        0      0        2 
  25 chr25_28550668     HCab    C    A        1      2        2 
  25 chr25_28550668     HPrz    C    A        1      2        2 
  25 chr25_28550668     ZBoe    C    A        0      0        2 
  25 chr25_28550668     ZGre    C    A        0      0        2 
  25 chr25_28550668     ZHar    C    A        0      0        2 
  25 chr25_28550668   Sample    C    A        0      0        2 
  25 chr25_28554180     AAsi    C    G        0      0        2 
  25 chr25_28554180     AKia    C    G        0      0        2 
  25 chr25_28554180     AOna    C    G        0      0        2 
  25 chr25_28554180     ASom    C    G        0      0        2 
  25 chr25_28554180     HCab    C    G        0      0        2 
  25 chr25_28554180     HPrz    C    G        0      0        2 
  25 chr25_28554180     ZBoe    C    G        1      2        2 
  25 chr25_28554180     ZGre    C    G        1      2        2 
  25 chr25_28554180     ZHar    C    G        0      0        2 
  25 chr25_28554180   Sample    C    G        0      0        2 
  25 chr25_28567256     AAsi    A    G        0      0        2 
  25 chr25_28567256     AKia    A    G        0      0        2 
  25 chr25_28567256     AOna    A    G        0      0        2 
  25 chr25_28567256     ASom    A    G        0      0        2 
  25 chr25_28567256     HCab    A    G        0      0        2 
  25 chr25_28567256     HPrz    A    G        0      0        2 
  25 chr25_28567256     ZBoe    A    G      0.5      1        2 
  25 chr25_28567256     ZGre    A    G        0      0        2 
  25 chr25_28567256     ZHar    A    G        0      0        2 
  25 chr25_28567256   Sample    A    G        0      0        2 
  25 chr25_28571015     AAsi    G    C        0      0        2 
  25 chr25_28571015     AKia    G    C        0      0        2 
  25 chr25_28571015     AOna    G    C        0      0        2 
  25 chr25_28571015     ASom    G    C        0      0        2 
  25 chr25_28571015     HCab    G    C        1      2        2 
  25 chr25_28571015     HPrz    G    C        1      2        2 
  25 chr25_28571015     ZBoe    G    C        0      0        2 
  25 chr25_28571015     ZGre    G    C        0      0        2 
  25 chr25_28571015     ZHar    G    C        0      0        2 
  25 chr25_28571015   Sample    G    C        0      0        2 
  25 chr25_28573878     AAsi    G    T        0      0        2 
  25 chr25_28573878     AKia    G    T        0      0        2 
  25 chr25_28573878     AOna    G    T        0      0        2 
  25 chr25_28573878     ASom    G    T        0      0        2 
  25 chr25_28573878     HCab    G    T        1      2        2 
  25 chr25_28573878     HPrz    G    T        1      2        2 
  25 chr25_28573878     ZBoe    G    T        0      0        2 
  25 chr25_28573878     ZGre    G    T        0      0        2 
  25 chr25_28573878     ZHar    G    T        0      0        2 
  25 chr25_28573878   Sample    G    T        0      0        2 
  25 chr25_28583341     AAsi    T    G        0      0        2 
  25 chr25_28583341     AKia    T    G        0      0        2 
  25 chr25_28583341     AOna    T    G      0.5      1        2 
  25 chr25_28583341     ASom    T    G        0      0        2 
  25 chr25_28583341     HCab    T    G        0      0        2 
  25 chr25_28583341     HPrz    T    G        0      0        2 
  25 chr25_28583341     ZBoe    T    G        0      0        2 
  25 chr25_28583341     ZGre    T    G        0      0        2 
  25 chr25_28583341     ZHar    T    G        0      0        2 
  25 chr25_28583341   Sample    T    G        0      0        2 
  25 chr25_28587112     AAsi    T    C        0      0        2 
  25 chr25_28587112     AKia    T    C        0      0        2 
  25 chr25_28587112     AOna    T    C        0      0        2 
  25 chr25_28587112     ASom    T    C        0      0        2 
  25 chr25_28587112     HCab    T    C        1      2        2 
  25 chr25_28587112     HPrz    T    C        1      2        2 
  25 chr25_28587112     ZBoe    T    C        0      0        2 
  25 chr25_28587112     ZGre    T    C        0      0        2 
  25 chr25_28587112     ZHar    T    C        0      0        2 
  25 chr25_28587112   Sample    T    C        0      0        2 
  25 chr25_28588641     AAsi    G    A        0      0        2 
  25 chr25_28588641     AKia    G    A        0      0        2 
  25 chr25_28588641     AOna    G    A        0      0        2 
  25 chr25_28588641     ASom    G    A        0      0        2 
  25 chr25_28588641     HCab    G    A        0      0        2 
  25 chr25_28588641     HPrz    G    A        0      0        2 
  25 chr25_28588641     ZBoe    G    A        0      0        2 
  25 chr25_28588641     ZGre    G    A        1      2        2 
  25 chr25_28588641     ZHar    G    A        0      0        2 
  25 chr25_28588641   Sample    G    A        0      0        2 
  25 chr25_28595793     AAsi    A    G        0      0        2 
  25 chr25_28595793     AKia    A    G        1      2        2 
  25 chr25_28595793     AOna    A    G        0      0        2 
  25 chr25_28595793     ASom    A    G        0      0        2 
  25 chr25_28595793     HCab    A    G        0      0        2 
  25 chr25_28595793     HPrz    A    G        0      0        2 
  25 chr25_28595793     ZBoe    A    G        0      0        2 
  25 chr25_28595793     ZGre    A    G        0      0        2 
  25 chr25_28595793     ZHar    A    G        0      0        2 
  25 chr25_28595793   Sample    A    G        0      0        2 
  25 chr25_28601652     AAsi    C    G        0      0        2 
  25 chr25_28601652     AKia    C    G        0      0        2 
  25 chr25_28601652     AOna    C    G        0      0        2 
  25 chr25_28601652     ASom    C    G        0      0        2 
  25 chr25_28601652     HCab    C    G        0      0        2 
  25 chr25_28601652     HPrz    C    G        0      0        2 
  25 chr25_28601652     ZBoe    C    G        0      0        2 
  25 chr25_28601652     ZGre    C    G        0      0        2 
  25 chr25_28601652     ZHar    C    G        1      2        2 
  25 chr25_28601652   Sample    C    G        0      0        2 
  25 chr25_28603720     AAsi    T    C        0      0        2 
  25 chr25_28603720     AKia    T    C        0      0        2 
  25 chr25_28603720     AOna    T    C        0      0        2 
  25 chr25_28603720     ASom    T    C        0      0        2 
  25 chr25_28603720     HCab    T    C        1      2        2 
  25 chr25_28603720     HPrz    T    C        1      2        2 
  25 chr25_28603720     ZBoe    T    C        0      0        2 
  25 chr25_28603720     ZGre    T    C        0      0        2 
  25 chr25_28603720     ZHar    T    C        0      0        2 
  25 chr25_28603720   Sample    T    C        0      0        2 
  25 chr25_28606392     AAsi    G    A        0      0        2 
  25 chr25_28606392     AKia    G    A        0      0        2 
  25 chr25_28606392     AOna    G    A        0      0        2 
  25 chr25_28606392     ASom    G    A        0      0        2 
  25 chr25_28606392     HCab    G    A        1      2        2 
  25 chr25_28606392     HPrz    G    A        1      2        2 
  25 chr25_28606392     ZBoe    G    A        0      0        2 
  25 chr25_28606392     ZGre    G    A        0      0        2 
  25 chr25_28606392     ZHar    G    A        0      0        2 
  25 chr25_28606392   Sample    G    A        0      0        2 
  25 chr25_28607805     AAsi    A    G        0      0        2 
  25 chr25_28607805     AKia    A    G        0      0        2 
  25 chr25_28607805     AOna    A    G        0      0        2 
  25 chr25_28607805     ASom    A    G        0      0        2 
  25 chr25_28607805     HCab    A    G        0      0        2 
  25 chr25_28607805     HPrz    A    G        0      0        2 
  25 chr25_28607805     ZBoe    A    G      0.5      1        2 
  25 chr25_28607805     ZGre    A    G        0      0        2 
  25 chr25_28607805     ZHar    A    G        0      0        2 
  25 chr25_28607805   Sample    A    G        0      0        2 
  25 chr25_28608194     AAsi    G    A        0      0        2 
  25 chr25_28608194     AKia    G    A        0      0        2 
  25 chr25_28608194     AOna    G    A        0      0        2 
  25 chr25_28608194     ASom    G    A        0      0        2 
  25 chr25_28608194     HCab    G    A        0      0        2 
  25 chr25_28608194     HPrz    G    A      0.5      1        2 
  25 chr25_28608194     ZBoe    G    A        0      0        2 
  25 chr25_28608194     ZGre    G    A        0      0        2 
  25 chr25_28608194     ZHar    G    A        0      0        2 
  25 chr25_28608194   Sample    G    A        0      0        2 
  25 chr25_28615634     AAsi    G    A        0      0        2 
  25 chr25_28615634     AKia    G    A        0      0        2 
  25 chr25_28615634     AOna    G    A      0.5      1        2 
  25 chr25_28615634     ASom    G    A        0      0        2 
  25 chr25_28615634     HCab    G    A        0      0        2 
  25 chr25_28615634     HPrz    G    A        0      0        2 
  25 chr25_28615634     ZBoe    G    A        0      0        2 
  25 chr25_28615634     ZGre    G    A        0      0        2 
  25 chr25_28615634     ZHar    G    A        0      0        2 
  25 chr25_28615634   Sample    G    A        0      0        2 
  25 chr25_28617932     AAsi    A    G        0      0        2 
  25 chr25_28617932     AKia    A    G        1      2        2 
  25 chr25_28617932     AOna    A    G        1      2        2 
  25 chr25_28617932     ASom    A    G        0      0        2 
  25 chr25_28617932     HCab    A    G        0      0        2 
  25 chr25_28617932     HPrz    A    G        0      0        2 
  25 chr25_28617932     ZBoe    A    G        0      0        2 
  25 chr25_28617932     ZGre    A    G        0      0        2 
  25 chr25_28617932     ZHar    A    G        0      0        2 
  25 chr25_28617932   Sample    A    G        0      0        2 
  25 chr25_28619704     AAsi    A    T        0      0        2 
  25 chr25_28619704     AKia    A    T        0      0        2 
  25 chr25_28619704     AOna    A    T        0      0        2 
  25 chr25_28619704     ASom    A    T        0      0        2 
  25 chr25_28619704     HCab    A    T        0      0        2 
  25 chr25_28619704     HPrz    A    T        0      0        2 
  25 chr25_28619704     ZBoe    A    T        1      2        2 
  25 chr25_28619704     ZGre    A    T        0      0        2 
  25 chr25_28619704     ZHar    A    T        0      0        2 
  25 chr25_28619704   Sample    A    T        0      0        2 
  25 chr25_28621287     AAsi    T    C        0      0        2 
  25 chr25_28621287     AKia    T    C        0      0        2 
  25 chr25_28621287     AOna    T    C        0      0        2 
  25 chr25_28621287     ASom    T    C        0      0        2 
  25 chr25_28621287     HCab    T    C      0.5      1        2 
  25 chr25_28621287     HPrz    T    C        0      0        2 
  25 chr25_28621287     ZBoe    T    C        0      0        2 
  25 chr25_28621287     ZGre    T    C        0      0        2 
  25 chr25_28621287     ZHar    T    C        0      0        2 
  25 chr25_28621287   Sample    T    C        0      0        2 
  25 chr25_28634382     AAsi    A    C        0      0        2 
  25 chr25_28634382     AKia    A    C        0      0        2 
  25 chr25_28634382     AOna    A    C        0      0        2 
  25 chr25_28634382     ASom    A    C      0.5      1        2 
  25 chr25_28634382     HCab    A    C        0      0        2 
  25 chr25_28634382     HPrz    A    C        0      0        2 
  25 chr25_28634382     ZBoe    A    C        0      0        2 
  25 chr25_28634382     ZGre    A    C        0      0        2 
  25 chr25_28634382     ZHar    A    C        0      0        2 
  25 chr25_28634382   Sample    A    C        0      0        2 
  25 chr25_28637030     AAsi    G    A        0      0        2 
  25 chr25_28637030     AKia    G    A        0      0        2 
  25 chr25_28637030     AOna    G    A        0      0        2 
  25 chr25_28637030     ASom    G    A        0      0        2 
  25 chr25_28637030     HCab    G    A        1      2        2 
  25 chr25_28637030     HPrz    G    A        1      2        2 
  25 chr25_28637030     ZBoe    G    A        0      0        2 
  25 chr25_28637030     ZGre    G    A        0      0        2 
  25 chr25_28637030     ZHar    G    A        0      0        2 
  25 chr25_28637030   Sample    G    A        0      0        2 
  25 chr25_28638828     AAsi    A    C        0      0        2 
  25 chr25_28638828     AKia    A    C        0      0        2 
  25 chr25_28638828     AOna    A    C        0      0        2 
  25 chr25_28638828     ASom    A    C        0      0        2 
  25 chr25_28638828     HCab    A    C        0      0        2 
  25 chr25_28638828     HPrz    A    C      0.5      1        2 
  25 chr25_28638828     ZBoe    A    C        0      0        2 
  25 chr25_28638828     ZGre    A    C        0      0        2 
  25 chr25_28638828     ZHar    A    C        0      0        2 
  25 chr25_28638828   Sample    A    C        0      0        2 
  25 chr25_28654251     AAsi    G    A        0      0        2 
  25 chr25_28654251     AKia    G    A        0      0        2 
  25 chr25_28654251     AOna    G    A        0      0        2 
  25 chr25_28654251     ASom    G    A        0      0        2 
  25 chr25_28654251     HCab    G    A        0      0        2 
  25 chr25_28654251     HPrz    G    A        0      0        2 
  25 chr25_28654251     ZBoe    G    A        0      0        2 
  25 chr25_28654251     ZGre    G    A        0      0        2 
  25 chr25_28654251     ZHar    G    A        1      2        2 
  25 chr25_28654251   Sample    G    A        0      0        2 
  25 chr25_28656496     AAsi    G    C        0      0        2 
  25 chr25_28656496     AKia    G    C        0      0        2 
  25 chr25_28656496     AOna    G    C        0      0        2 
  25 chr25_28656496     ASom    G    C        0      0        2 
  25 chr25_28656496     HCab    G    C        0      0        2 
  25 chr25_28656496     HPrz    G    C        0      0        2 
  25 chr25_28656496     ZBoe    G    C        0      0        2 
  25 chr25_28656496     ZGre    G    C        0      0        2 
  25 chr25_28656496     ZHar    G    C        1      2        2 
  25 chr25_28656496   Sample    G    C        0      0        2 
  25 chr25_28658059     AAsi    C    G        0      0        2 
  25 chr25_28658059     AKia    C    G        1      2        2 
  25 chr25_28658059     AOna    C    G        1      2        2 
  25 chr25_28658059     ASom    C    G        0      0        2 
  25 chr25_28658059     HCab    C    G        0      0        2 
  25 chr25_28658059     HPrz    C    G        0      0        2 
  25 chr25_28658059     ZBoe    C    G        0      0        2 
  25 chr25_28658059     ZGre    C    G        0      0        2 
  25 chr25_28658059     ZHar    C    G        0      0        2 
  25 chr25_28658059   Sample    C    G        0      0        2 
  25 chr25_28676307     AAsi    A    G        0      0        2 
  25 chr25_28676307     AKia    A    G        0      0        2 
  25 chr25_28676307     AOna    A    G      0.5      1        2 
  25 chr25_28676307     ASom    A    G        0      0        2 
  25 chr25_28676307     HCab    A    G        0      0        2 
  25 chr25_28676307     HPrz    A    G        0      0        2 
  25 chr25_28676307     ZBoe    A    G        0      0        2 
  25 chr25_28676307     ZGre    A    G        0      0        2 
  25 chr25_28676307     ZHar    A    G        0      0        2 
  25 chr25_28676307   Sample    A    G        0      0        2 
  25 chr25_28683189     AAsi    T    G        0      0        2 
  25 chr25_28683189     AKia    T    G        1      2        2 
  25 chr25_28683189     AOna    T    G      0.5      1        2 
  25 chr25_28683189     ASom    T    G        0      0        2 
  25 chr25_28683189     HCab    T    G        0      0        2 
  25 chr25_28683189     HPrz    T    G        0      0        2 
  25 chr25_28683189     ZBoe    T    G        0      0        2 
  25 chr25_28683189     ZGre    T    G        0      0        2 
  25 chr25_28683189     ZHar    T    G        0      0        2 
  25 chr25_28683189   Sample    T    G        0      0        2 
  25 chr25_28684451     AAsi    A    C        0      0        2 
  25 chr25_28684451     AKia    A    C        0      0        2 
  25 chr25_28684451     AOna    A    C        0      0        2 
  25 chr25_28684451     ASom    A    C        0      0        2 
  25 chr25_28684451     HCab    A    C        0      0        2 
  25 chr25_28684451     HPrz    A    C        0      0        2 
  25 chr25_28684451     ZBoe    A    C        0      0        2 
  25 chr25_28684451     ZGre    A    C        1      2        2 
  25 chr25_28684451     ZHar    A    C        0      0        2 
  25 chr25_28684451   Sample    A    C        0      0        2 
  25 chr25_28695935     AAsi    T    G        0      0        2 
  25 chr25_28695935     AKia    T    G        0      0        2 
  25 chr25_28695935     AOna    T    G        0      0        2 
  25 chr25_28695935     ASom    T    G        0      0        2 
  25 chr25_28695935     HCab    T    G        0      0        2 
  25 chr25_28695935     HPrz    T    G        0      0        2 
  25 chr25_28695935     ZBoe    T    G        1      2        2 
  25 chr25_28695935     ZGre    T    G        1      2        2 
  25 chr25_28695935     ZHar    T    G        0      0        2 
  25 chr25_28695935   Sample    T    G        0      0        2 
  25 chr25_28700185     AAsi    C    T        0      0        2 
  25 chr25_28700185     AKia    C    T        0      0        2 
  25 chr25_28700185     AOna    C    T        0      0        2 
  25 chr25_28700185     ASom    C    T        0      0        2 
  25 chr25_28700185     HCab    C    T        1      2        2 
  25 chr25_28700185     HPrz    C    T        1      2        2 
  25 chr25_28700185     ZBoe    C    T        0      0        2 
  25 chr25_28700185     ZGre    C    T        0      0        2 
  25 chr25_28700185     ZHar    C    T        0      0        2 
  25 chr25_28700185   Sample    C    T        0      0        2 
  25 chr25_28704266     AAsi    G    A        0      0        2 
  25 chr25_28704266     AKia    G    A        0      0        2 
  25 chr25_28704266     AOna    G    A        0      0        2 
  25 chr25_28704266     ASom    G    A        0      0        2 
  25 chr25_28704266     HCab    G    A        1      2        2 
  25 chr25_28704266     HPrz    G    A        1      2        2 
  25 chr25_28704266     ZBoe    G    A        0      0        2 
  25 chr25_28704266     ZGre    G    A        0      0        2 
  25 chr25_28704266     ZHar    G    A        0      0        2 
  25 chr25_28704266   Sample    G    A        0      0        2 
  25 chr25_28708723     AAsi    A    T        1      2        2 
  25 chr25_28708723     AKia    A    T        0      0        2 
  25 chr25_28708723     AOna    A    T        0      0        2 
  25 chr25_28708723     ASom    A    T        1      2        2 
  25 chr25_28708723     HCab    A    T        0      0        2 
  25 chr25_28708723     HPrz    A    T        0      0        2 
  25 chr25_28708723     ZBoe    A    T        0      0        2 
  25 chr25_28708723     ZGre    A    T        0      0        2 
  25 chr25_28708723     ZHar    A    T        0      0        2 
  25 chr25_28708723   Sample    A    T        1      2        2 
  25 chr25_28712306     AAsi    G    C        0      0        2 
  25 chr25_28712306     AKia    G    C        0      0        2 
  25 chr25_28712306     AOna    G    C        0      0        2 
  25 chr25_28712306     ASom    G    C        0      0        2 
  25 chr25_28712306     HCab    G    C        1      2        2 
  25 chr25_28712306     HPrz    G    C        1      2        2 
  25 chr25_28712306     ZBoe    G    C        0      0        2 
  25 chr25_28712306     ZGre    G    C        0      0        2 
  25 chr25_28712306     ZHar    G    C        0      0        2 
  25 chr25_28712306   Sample    G    C        0      0        2 
  25 chr25_28718717     AAsi    A    G        0      0        2 
  25 chr25_28718717     AKia    A    G        1      2        2 
  25 chr25_28718717     AOna    A    G        1      2        2 
  25 chr25_28718717     ASom    A    G        0      0        2 
  25 chr25_28718717     HCab    A    G        0      0        2 
  25 chr25_28718717     HPrz    A    G        0      0        2 
  25 chr25_28718717     ZBoe    A    G        0      0        2 
  25 chr25_28718717     ZGre    A    G        0      0        2 
  25 chr25_28718717     ZHar    A    G        0      0        2 
  25 chr25_28718717   Sample    A    G        0      0        2 
  25 chr25_28724590     AAsi    T    C        0      0        2 
  25 chr25_28724590     AKia    T    C        0      0        2 
  25 chr25_28724590     AOna    T    C        0      0        2 
  25 chr25_28724590     ASom    T    C        0      0        2 
  25 chr25_28724590     HCab    T    C        1      2        2 
  25 chr25_28724590     HPrz    T    C        1      2        2 
  25 chr25_28724590     ZBoe    T    C        0      0        2 
  25 chr25_28724590     ZGre    T    C        0      0        2 
  25 chr25_28724590     ZHar    T    C        0      0        2 
  25 chr25_28724590   Sample    T    C        1      2        2 
  25 chr25_28729764     AAsi    T    C        0      0        2 
  25 chr25_28729764     AKia    T    C        0      0        2 
  25 chr25_28729764     AOna    T    C        0      0        2 
  25 chr25_28729764     ASom    T    C        0      0        2 
  25 chr25_28729764     HCab    T    C      0.5      1        2 
  25 chr25_28729764     HPrz    T    C        0      0        2 
  25 chr25_28729764     ZBoe    T    C        0      0        2 
  25 chr25_28729764     ZGre    T    C        0      0        2 
  25 chr25_28729764     ZHar    T    C        0      0        2 
  25 chr25_28729764   Sample    T    C        0      0        2 
  25 chr25_28739642     AAsi    C    T        0      0        2 
  25 chr25_28739642     AKia    C    T        0      0        2 
  25 chr25_28739642     AOna    C    T        0      0        2 
  25 chr25_28739642     ASom    C    T        0      0        2 
  25 chr25_28739642     HCab    C    T        0      0        2 
  25 chr25_28739642     HPrz    C    T        0      0        2 
  25 chr25_28739642     ZBoe    C    T      0.5      1        2 
  25 chr25_28739642     ZGre    C    T        0      0        2 
  25 chr25_28739642     ZHar    C    T        0      0        2 
  25 chr25_28739642   Sample    C    T        0      0        2 
  25 chr25_28754600     AAsi    A    G        0      0        2 
  25 chr25_28754600     AKia    A    G        0      0        2 
  25 chr25_28754600     AOna    A    G        0      0        2 
  25 chr25_28754600     ASom    A    G        0      0        2 
  25 chr25_28754600     HCab    A    G        0      0        2 
  25 chr25_28754600     HPrz    A    G        0      0        2 
  25 chr25_28754600     ZBoe    A    G        0      0        2 
  25 chr25_28754600     ZGre    A    G        0      0        2 
  25 chr25_28754600     ZHar    A    G        1      2        2 
  25 chr25_28754600   Sample    A    G        0      0        2 
  25 chr25_28755776     AAsi    C    A        0      0        2 
  25 chr25_28755776     AKia    C    A        0      0        2 
  25 chr25_28755776     AOna    C    A        0      0        2 
  25 chr25_28755776     ASom    C    A        0      0        2 
  25 chr25_28755776     HCab    C    A        1      2        2 
  25 chr25_28755776     HPrz    C    A        1      2        2 
  25 chr25_28755776     ZBoe    C    A        0      0        2 
  25 chr25_28755776     ZGre    C    A        0      0        2 
  25 chr25_28755776     ZHar    C    A        0      0        2 
  25 chr25_28755776   Sample    C    A        0      0        2 
  25 chr25_28757920     AAsi    A    G        0      0        2 
  25 chr25_28757920     AKia    A    G        0      0        2 
  25 chr25_28757920     AOna    A    G        0      0        2 
  25 chr25_28757920     ASom    A    G      0.5      1        2 
  25 chr25_28757920     HCab    A    G        0      0        2 
  25 chr25_28757920     HPrz    A    G        0      0        2 
  25 chr25_28757920     ZBoe    A    G      0.5      1        2 
  25 chr25_28757920     ZGre    A    G        0      0        2 
  25 chr25_28757920     ZHar    A    G        0      0        2 
  25 chr25_28757920   Sample    A    G        0      0        2 
  25 chr25_28758969     AAsi    T    C        0      0        2 
  25 chr25_28758969     AKia    T    C        0      0        2 
  25 chr25_28758969     AOna    T    C        0      0        2 
  25 chr25_28758969     ASom    T    C        0      0        2 
  25 chr25_28758969     HCab    T    C      0.5      1        2 
  25 chr25_28758969     HPrz    T    C        1      2        2 
  25 chr25_28758969     ZBoe    T    C        0      0        2 
  25 chr25_28758969     ZGre    T    C        0      0        2 
  25 chr25_28758969     ZHar    T    C        0      0        2 
  25 chr25_28758969   Sample    T    C        0      0        2 
  25 chr25_28759822     AAsi    T    C        0      0        2 
  25 chr25_28759822     AKia    T    C        0      0        2 
  25 chr25_28759822     AOna    T    C        0      0        2 
  25 chr25_28759822     ASom    T    C        0      0        2 
  25 chr25_28759822     HCab    T    C        1      2        2 
  25 chr25_28759822     HPrz    T    C        1      2        2 
  25 chr25_28759822     ZBoe    T    C        0      0        2 
  25 chr25_28759822     ZGre    T    C        0      0        2 
  25 chr25_28759822     ZHar    T    C        0      0        2 
  25 chr25_28759822   Sample    T    C        0      0        2 
  25 chr25_28763874     AAsi    T    C        1      2        2 
  25 chr25_28763874     AKia    T    C        0      0        2 
  25 chr25_28763874     AOna    T    C        0      0        2 
  25 chr25_28763874     ASom    T    C        1      2        2 
  25 chr25_28763874     HCab    T    C        0      0        2 
  25 chr25_28763874     HPrz    T    C        0      0        2 
  25 chr25_28763874     ZBoe    T    C        0      0        2 
  25 chr25_28763874     ZGre    T    C        0      0        2 
  25 chr25_28763874     ZHar    T    C        0      0        2 
  25 chr25_28763874   Sample    T    C        1      2        2 
  25 chr25_28764433     AAsi    G    A        0      0        2 
  25 chr25_28764433     AKia    G    A        0      0        2 
  25 chr25_28764433     AOna    G    A        1      2        2 
  25 chr25_28764433     ASom    G    A        0      0        2 
  25 chr25_28764433     HCab    G    A        0      0        2 
  25 chr25_28764433     HPrz    G    A        0      0        2 
  25 chr25_28764433     ZBoe    G    A        0      0        2 
  25 chr25_28764433     ZGre    G    A        0      0        2 
  25 chr25_28764433     ZHar    G    A        0      0        2 
  25 chr25_28764433   Sample    G    A        0      0        2 
  25 chr25_28766123     AAsi    T    C        0      0        2 
  25 chr25_28766123     AKia    T    C        0      0        2 
  25 chr25_28766123     AOna    T    C      0.5      1        2 
  25 chr25_28766123     ASom    T    C        0      0        2 
  25 chr25_28766123     HCab    T    C        0      0        2 
  25 chr25_28766123     HPrz    T    C        0      0        2 
  25 chr25_28766123     ZBoe    T    C        0      0        2 
  25 chr25_28766123     ZGre    T    C        0      0        2 
  25 chr25_28766123     ZHar    T    C        0      0        2 
  25 chr25_28766123   Sample    T    C        0      0        2 
  25 chr25_28767990     AAsi    A    G        0      0        2 
  25 chr25_28767990     AKia    A    G        0      0        2 
  25 chr25_28767990     AOna    A    G        0      0        2 
  25 chr25_28767990     ASom    A    G      0.5      1        2 
  25 chr25_28767990     HCab    A    G        0      0        2 
  25 chr25_28767990     HPrz    A    G        0      0        2 
  25 chr25_28767990     ZBoe    A    G        0      0        2 
  25 chr25_28767990     ZGre    A    G        0      0        2 
  25 chr25_28767990     ZHar    A    G        0      0        2 
  25 chr25_28767990   Sample    A    G        0      0        2 
  25 chr25_28771412     AAsi    A    G        0      0        2 
  25 chr25_28771412     AKia    A    G        0      0        2 
  25 chr25_28771412     AOna    A    G      0.5      1        2 
  25 chr25_28771412     ASom    A    G        0      0        2 
  25 chr25_28771412     HCab    A    G        0      0        2 
  25 chr25_28771412     HPrz    A    G        0      0        2 
  25 chr25_28771412     ZBoe    A    G        0      0        2 
  25 chr25_28771412     ZGre    A    G        0      0        2 
  25 chr25_28771412     ZHar    A    G        0      0        2 
  25 chr25_28771412   Sample    A    G        0      0        2 
  25 chr25_28773512     AAsi    C    T        0      0        2 
  25 chr25_28773512     AKia    C    T        0      0        2 
  25 chr25_28773512     AOna    C    T        0      0        2 
  25 chr25_28773512     ASom    C    T        0      0        2 
  25 chr25_28773512     HCab    C    T        1      2        2 
  25 chr25_28773512     HPrz    C    T        0      0        2 
  25 chr25_28773512     ZBoe    C    T        0      0        2 
  25 chr25_28773512     ZGre    C    T        0      0        2 
  25 chr25_28773512     ZHar    C    T        0      0        2 
  25 chr25_28773512   Sample    C    T        0      0        2 
  25 chr25_28775259     AAsi    T    G        0      0        2 
  25 chr25_28775259     AKia    T    G        0      0        2 
  25 chr25_28775259     AOna    T    G        0      0        2 
  25 chr25_28775259     ASom    T    G        0      0        2 
  25 chr25_28775259     HCab    T    G        0      0        2 
  25 chr25_28775259     HPrz    T    G        0      0        2 
  25 chr25_28775259     ZBoe    T    G        0      0        2 
  25 chr25_28775259     ZGre    T    G      0.5      1        2 
  25 chr25_28775259     ZHar    T    G        0      0        2 
  25 chr25_28775259   Sample    T    G        0      0        2 
  25 chr25_28777615     AAsi    G    T        0      0        2 
  25 chr25_28777615     AKia    G    T        0      0        2 
  25 chr25_28777615     AOna    G    T        0      0        2 
  25 chr25_28777615     ASom    G    T        0      0        2 
  25 chr25_28777615     HCab    G    T        0      0        2 
  25 chr25_28777615     HPrz    G    T        0      0        2 
  25 chr25_28777615     ZBoe    G    T        0      0        2 
  25 chr25_28777615     ZGre    G    T      0.5      1        2 
  25 chr25_28777615     ZHar    G    T        0      0        2 
  25 chr25_28777615   Sample    G    T        0      0        2 
  25 chr25_28780232     AAsi    A    G        0      0        2 
  25 chr25_28780232     AKia    A    G        0      0        2 
  25 chr25_28780232     AOna    A    G        0      0        2 
  25 chr25_28780232     ASom    A    G        0      0        2 
  25 chr25_28780232     HCab    A    G        0      0        2 
  25 chr25_28780232     HPrz    A    G        0      0        2 
  25 chr25_28780232     ZBoe    A    G        0      0        2 
  25 chr25_28780232     ZGre    A    G        0      0        2 
  25 chr25_28780232     ZHar    A    G        1      2        2 
  25 chr25_28780232   Sample    A    G        0      0        2 
  25 chr25_28780913     AAsi    C    A        0      0        2 
  25 chr25_28780913     AKia    C    A        0      0        2 
  25 chr25_28780913     AOna    C    A        0      0        2 
  25 chr25_28780913     ASom    C    A        0      0        2 
  25 chr25_28780913     HCab    C    A        1      2        2 
  25 chr25_28780913     HPrz    C    A        1      2        2 
  25 chr25_28780913     ZBoe    C    A        0      0        2 
  25 chr25_28780913     ZGre    C    A        0      0        2 
  25 chr25_28780913     ZHar    C    A        0      0        2 
  25 chr25_28780913   Sample    C    A        0      0        2 
  25 chr25_28784906     AAsi    A    G        1      2        2 
  25 chr25_28784906     AKia    A    G        0      0        2 
  25 chr25_28784906     AOna    A    G        0      0        2 
  25 chr25_28784906     ASom    A    G        1      2        2 
  25 chr25_28784906     HCab    A    G        0      0        2 
  25 chr25_28784906     HPrz    A    G        0      0        2 
  25 chr25_28784906     ZBoe    A    G        0      0        2 
  25 chr25_28784906     ZGre    A    G      0.5      1        2 
  25 chr25_28784906     ZHar    A    G        0      0        2 
  25 chr25_28784906   Sample    A    G        1      2        2 
  25 chr25_28786388     AAsi    T    C        0      0        2 
  25 chr25_28786388     AKia    T    C        0      0        2 
  25 chr25_28786388     AOna    T    C        0      0        2 
  25 chr25_28786388     ASom    T    C        0      0        2 
  25 chr25_28786388     HCab    T    C        0      0        2 
  25 chr25_28786388     HPrz    T    C        0      0        2 
  25 chr25_28786388     ZBoe    T    C        1      2        2 
  25 chr25_28786388     ZGre    T    C        0      0        2 
  25 chr25_28786388     ZHar    T    C        0      0        2 
  25 chr25_28786388   Sample    T    C        0      0        2 
  25 chr25_28789439     AAsi    A    G        0      0        2 
  25 chr25_28789439     AKia    A    G      0.5      1        2 
  25 chr25_28789439     AOna    A    G        0      0        2 
  25 chr25_28789439     ASom    A    G        0      0        2 
  25 chr25_28789439     HCab    A    G        0      0        2 
  25 chr25_28789439     HPrz    A    G        0      0        2 
  25 chr25_28789439     ZBoe    A    G        0      0        2 
  25 chr25_28789439     ZGre    A    G        0      0        2 
  25 chr25_28789439     ZHar    A    G        0      0        2 
  25 chr25_28789439   Sample    A    G        0      0        2 
  25 chr25_28791161     AAsi    G    A        0      0        2 
  25 chr25_28791161     AKia    G    A        0      0        2 
  25 chr25_28791161     AOna    G    A      0.5      1        2 
  25 chr25_28791161     ASom    G    A        0      0        2 
  25 chr25_28791161     HCab    G    A        0      0        2 
  25 chr25_28791161     HPrz    G    A        0      0        2 
  25 chr25_28791161     ZBoe    G    A        0      0        2 
  25 chr25_28791161     ZGre    G    A        0      0        2 
  25 chr25_28791161     ZHar    G    A        0      0        2 
  25 chr25_28791161   Sample    G    A        0      0        2 
  25 chr25_28793582     AAsi    C    G        0      0        2 
  25 chr25_28793582     AKia    C    G        0      0        2 
  25 chr25_28793582     AOna    C    G      0.5      1        2 
  25 chr25_28793582     ASom    C    G        0      0        2 
  25 chr25_28793582     HCab    C    G        0      0        2 
  25 chr25_28793582     HPrz    C    G        0      0        2 
  25 chr25_28793582     ZBoe    C    G        0      0        2 
  25 chr25_28793582     ZGre    C    G        0      0        2 
  25 chr25_28793582     ZHar    C    G        0      0        2 
  25 chr25_28793582   Sample    C    G        0      0        2 
  25 chr25_28798261     AAsi    T    C        0      0        2 
  25 chr25_28798261     AKia    T    C        0      0        2 
  25 chr25_28798261     AOna    T    C        0      0        2 
  25 chr25_28798261     ASom    T    C        0      0        2 
  25 chr25_28798261     HCab    T    C        0      0        2 
  25 chr25_28798261     HPrz    T    C        0      0        2 
  25 chr25_28798261     ZBoe    T    C        0      0        2 
  25 chr25_28798261     ZGre    T    C        1      2        2 
  25 chr25_28798261     ZHar    T    C        0      0        2 
  25 chr25_28798261   Sample    T    C        0      0        2 
  25 chr25_28799849     AAsi    T    C        0      0        2 
  25 chr25_28799849     AKia    T    C        0      0        2 
  25 chr25_28799849     AOna    T    C        0      0        2 
  25 chr25_28799849     ASom    T    C        0      0        2 
  25 chr25_28799849     HCab    T    C        0      0        2 
  25 chr25_28799849     HPrz    T    C        0      0        2 
  25 chr25_28799849     ZBoe    T    C        0      0        2 
  25 chr25_28799849     ZGre    T    C        0      0        2 
  25 chr25_28799849     ZHar    T    C        1      2        2 
  25 chr25_28799849   Sample    T    C        0      0        2 
  25 chr25_28803528     AAsi    C    T        0      0        2 
  25 chr25_28803528     AKia    C    T        0      0        2 
  25 chr25_28803528     AOna    C    T        0      0        2 
  25 chr25_28803528     ASom    C    T        0      0        2 
  25 chr25_28803528     HCab    C    T        1      2        2 
  25 chr25_28803528     HPrz    C    T        1      2        2 
  25 chr25_28803528     ZBoe    C    T        0      0        2 
  25 chr25_28803528     ZGre    C    T        0      0        2 
  25 chr25_28803528     ZHar    C    T        0      0        2 
  25 chr25_28803528   Sample    C    T        0      0        2 
  25 chr25_28806967     AAsi    C    G        0      0        2 
  25 chr25_28806967     AKia    C    G        0      0        2 
  25 chr25_28806967     AOna    C    G        0      0        2 
  25 chr25_28806967     ASom    C    G        0      0        2 
  25 chr25_28806967     HCab    C    G        1      2        2 
  25 chr25_28806967     HPrz    C    G        1      2        2 
  25 chr25_28806967     ZBoe    C    G        0      0        2 
  25 chr25_28806967     ZGre    C    G        0      0        2 
  25 chr25_28806967     ZHar    C    G        0      0        2 
  25 chr25_28806967   Sample    C    G        0      0        2 
  25 chr25_28808451     AAsi    A    G        0      0        2 
  25 chr25_28808451     AKia    A    G      0.5      1        2 
  25 chr25_28808451     AOna    A    G        1      2        2 
  25 chr25_28808451     ASom    A    G        0      0        2 
  25 chr25_28808451     HCab    A    G        0      0        2 
  25 chr25_28808451     HPrz    A    G        0      0        2 
  25 chr25_28808451     ZBoe    A    G        0      0        2 
  25 chr25_28808451     ZGre    A    G        0      0        2 
  25 chr25_28808451     ZHar    A    G        0      0        2 
  25 chr25_28808451   Sample    A    G        0      0        2 
  25 chr25_28813415     AAsi    T    C        0      0        2 
  25 chr25_28813415     AKia    T    C      0.5      1        2 
  25 chr25_28813415     AOna    T    C        1      2        2 
  25 chr25_28813415     ASom    T    C        0      0        2 
  25 chr25_28813415     HCab    T    C        0      0        2 
  25 chr25_28813415     HPrz    T    C        0      0        2 
  25 chr25_28813415     ZBoe    T    C        0      0        2 
  25 chr25_28813415     ZGre    T    C        0      0        2 
  25 chr25_28813415     ZHar    T    C        0      0        2 
  25 chr25_28813415   Sample    T    C        0      0        2 
  25 chr25_28818291     AAsi    T    C        0      0        2 
  25 chr25_28818291     AKia    T    C        0      0        2 
  25 chr25_28818291     AOna    T    C        0      0        2 
  25 chr25_28818291     ASom    T    C        0      0        2 
  25 chr25_28818291     HCab    T    C        1      2        2 
  25 chr25_28818291     HPrz    T    C        1      2        2 
  25 chr25_28818291     ZBoe    T    C        0      0        2 
  25 chr25_28818291     ZGre    T    C        0      0        2 
  25 chr25_28818291     ZHar    T    C        0      0        2 
  25 chr25_28818291   Sample    T    C        0      0        2 
  25 chr25_28818915     AAsi    C    T        0      0        2 
  25 chr25_28818915     AKia    C    T        0      0        2 
  25 chr25_28818915     AOna    C    T        0      0        2 
  25 chr25_28818915     ASom    C    T      0.5      1        2 
  25 chr25_28818915     HCab    C    T        0      0        2 
  25 chr25_28818915     HPrz    C    T        0      0        2 
  25 chr25_28818915     ZBoe    C    T        0      0        2 
  25 chr25_28818915     ZGre    C    T        0      0        2 
  25 chr25_28818915     ZHar    C    T        0      0        2 
  25 chr25_28818915   Sample    C    T        0      0        2 
  25 chr25_28820451     AAsi    G    A        0      0        2 
  25 chr25_28820451     AKia    G    A        0      0        2 
  25 chr25_28820451     AOna    G    A        0      0        2 
  25 chr25_28820451     ASom    G    A        0      0        2 
  25 chr25_28820451     HCab    G    A        0      0        2 
  25 chr25_28820451     HPrz    G    A        0      0        2 
  25 chr25_28820451     ZBoe    G    A        0      0        2 
  25 chr25_28820451     ZGre    G    A        0      0        2 
  25 chr25_28820451     ZHar    G    A        1      2        2 
  25 chr25_28820451   Sample    G    A        0      0        2 
  25 chr25_28821662     AAsi    C    A        0      0        2 
  25 chr25_28821662     AKia    C    A        0      0        2 
  25 chr25_28821662     AOna    C    A        0      0        2 
  25 chr25_28821662     ASom    C    A        0      0        2 
  25 chr25_28821662     HCab    C    A        0      0        2 
  25 chr25_28821662     HPrz    C    A        0      0        2 
  25 chr25_28821662     ZBoe    C    A        0      0        2 
  25 chr25_28821662     ZGre    C    A        0      0        2 
  25 chr25_28821662     ZHar    C    A      0.5      1        2 
  25 chr25_28821662   Sample    C    A        0      0        2 
  25 chr25_28823375     AAsi    T    C        0      0        2 
  25 chr25_28823375     AKia    T    C        1      2        2 
  25 chr25_28823375     AOna    T    C        0      0        2 
  25 chr25_28823375     ASom    T    C        0      0        2 
  25 chr25_28823375     HCab    T    C        0      0        2 
  25 chr25_28823375     HPrz    T    C        0      0        2 
  25 chr25_28823375     ZBoe    T    C        0      0        2 
  25 chr25_28823375     ZGre    T    C        0      0        2 
  25 chr25_28823375     ZHar    T    C        0      0        2 
  25 chr25_28823375   Sample    T    C        0      0        2 
  25 chr25_28823574     AAsi    C    G        1      2        2 
  25 chr25_28823574     AKia    C    G        0      0        2 
  25 chr25_28823574     AOna    C    G        0      0        2 
  25 chr25_28823574     ASom    C    G        1      2        2 
  25 chr25_28823574     HCab    C    G        0      0        2 
  25 chr25_28823574     HPrz    C    G        0      0        2 
  25 chr25_28823574     ZBoe    C    G        0      0        2 
  25 chr25_28823574     ZGre    C    G        0      0        2 
  25 chr25_28823574     ZHar    C    G        0      0        2 
  25 chr25_28823574   Sample    C    G        1      2        2 
  25 chr25_28825480     AAsi    A    G        0      0        2 
  25 chr25_28825480     AKia    A    G        0      0        2 
  25 chr25_28825480     AOna    A    G        0      0        2 
  25 chr25_28825480     ASom    A    G        0      0        2 
  25 chr25_28825480     HCab    A    G        0      0        2 
  25 chr25_28825480     HPrz    A    G        0      0        2 
  25 chr25_28825480     ZBoe    A    G        1      2        2 
  25 chr25_28825480     ZGre    A    G        0      0        2 
  25 chr25_28825480     ZHar    A    G        0      0        2 
  25 chr25_28825480   Sample    A    G        0      0        2 
  25 chr25_28829068     AAsi    C    T        0      0        2 
  25 chr25_28829068     AKia    C    T        1      2        2 
  25 chr25_28829068     AOna    C    T        1      2        2 
  25 chr25_28829068     ASom    C    T        0      0        2 
  25 chr25_28829068     HCab    C    T        0      0        2 
  25 chr25_28829068     HPrz    C    T        0      0        2 
  25 chr25_28829068     ZBoe    C    T        0      0        2 
  25 chr25_28829068     ZGre    C    T        0      0        2 
  25 chr25_28829068     ZHar    C    T        0      0        2 
  25 chr25_28829068   Sample    C    T        0      0        2 
  25 chr25_28837109     AAsi    C    T        0      0        2 
  25 chr25_28837109     AKia    C    T        0      0        2 
  25 chr25_28837109     AOna    C    T        0      0        2 
  25 chr25_28837109     ASom    C    T        0      0        2 
  25 chr25_28837109     HCab    C    T        1      2        2 
  25 chr25_28837109     HPrz    C    T        1      2        2 
  25 chr25_28837109     ZBoe    C    T        0      0        2 
  25 chr25_28837109     ZGre    C    T        0      0        2 
  25 chr25_28837109     ZHar    C    T        0      0        2 
  25 chr25_28837109   Sample    C    T        0      0        2 
  25 chr25_28845444     AAsi    C    T        0      0        2 
  25 chr25_28845444     AKia    C    T        0      0        2 
  25 chr25_28845444     AOna    C    T        0      0        2 
  25 chr25_28845444     ASom    C    T        0      0        2 
  25 chr25_28845444     HCab    C    T      0.5      1        2 
  25 chr25_28845444     HPrz    C    T        0      0        2 
  25 chr25_28845444     ZBoe    C    T        0      0        2 
  25 chr25_28845444     ZGre    C    T        0      0        2 
  25 chr25_28845444     ZHar    C    T        0      0        2 
  25 chr25_28845444   Sample    C    T        0      0        2 
  25 chr25_28847402     AAsi    C    G        0      0        2 
  25 chr25_28847402     AKia    C    G        0      0        2 
  25 chr25_28847402     AOna    C    G        0      0        2 
  25 chr25_28847402     ASom    C    G        0      0        2 
  25 chr25_28847402     HCab    C    G      0.5      1        2 
  25 chr25_28847402     HPrz    C    G        0      0        2 
  25 chr25_28847402     ZBoe    C    G        0      0        2 
  25 chr25_28847402     ZGre    C    G        0      0        2 
  25 chr25_28847402     ZHar    C    G        0      0        2 
  25 chr25_28847402   Sample    C    G        0      0        2 
  25 chr25_28848897     AAsi    T    C        0      0        2 
  25 chr25_28848897     AKia    T    C        1      2        2 
  25 chr25_28848897     AOna    T    C        1      2        2 
  25 chr25_28848897     ASom    T    C        0      0        2 
  25 chr25_28848897     HCab    T    C        0      0        2 
  25 chr25_28848897     HPrz    T    C        0      0        2 
  25 chr25_28848897     ZBoe    T    C        0      0        2 
  25 chr25_28848897     ZGre    T    C        0      0        2 
  25 chr25_28848897     ZHar    T    C        0      0        2 
  25 chr25_28848897   Sample    T    C        0      0        2 
  25 chr25_28859676     AAsi    C    G        0      0        2 
  25 chr25_28859676     AKia    C    G        0      0        2 
  25 chr25_28859676     AOna    C    G        0      0        2 
  25 chr25_28859676     ASom    C    G        0      0        2 
  25 chr25_28859676     HCab    C    G        1      2        2 
  25 chr25_28859676     HPrz    C    G        1      2        2 
  25 chr25_28859676     ZBoe    C    G        0      0        2 
  25 chr25_28859676     ZGre    C    G        0      0        2 
  25 chr25_28859676     ZHar    C    G        0      0        2 
  25 chr25_28859676   Sample    C    G        0      0        2 
  25 chr25_28859853     AAsi    G    A        0      0        2 
  25 chr25_28859853     AKia    G    A        0      0        2 
  25 chr25_28859853     AOna    G    A        0      0        2 
  25 chr25_28859853     ASom    G    A        0      0        2 
  25 chr25_28859853     HCab    G    A        0      0        2 
  25 chr25_28859853     HPrz    G    A        0      0        2 
  25 chr25_28859853     ZBoe    G    A        0      0        2 
  25 chr25_28859853     ZGre    G    A      0.5      1        2 
  25 chr25_28859853     ZHar    G    A        0      0        2 
  25 chr25_28859853   Sample    G    A        0      0        2 
  25 chr25_28860414     AAsi    T    C        0      0        2 
  25 chr25_28860414     AKia    T    C        0      0        2 
  25 chr25_28860414     AOna    T    C        0      0        2 
  25 chr25_28860414     ASom    T    C        0      0        2 
  25 chr25_28860414     HCab    T    C        0      0        2 
  25 chr25_28860414     HPrz    T    C        0      0        2 
  25 chr25_28860414     ZBoe    T    C        0      0        2 
  25 chr25_28860414     ZGre    T    C        0      0        2 
  25 chr25_28860414     ZHar    T    C      0.5      1        2 
  25 chr25_28860414   Sample    T    C        0      0        2 
  25 chr25_28863158     AAsi    C    T        0      0        2 
  25 chr25_28863158     AKia    C    T        0      0        2 
  25 chr25_28863158     AOna    C    T        0      0        2 
  25 chr25_28863158     ASom    C    T        0      0        2 
  25 chr25_28863158     HCab    C    T        0      0        2 
  25 chr25_28863158     HPrz    C    T        0      0        2 
  25 chr25_28863158     ZBoe    C    T        0      0        2 
  25 chr25_28863158     ZGre    C    T        0      0        2 
  25 chr25_28863158     ZHar    C    T      0.5      1        2 
  25 chr25_28863158   Sample    C    T        0      0        2 
  25 chr25_28867518     AAsi    C    T        0      0        2 
  25 chr25_28867518     AKia    C    T        0      0        2 
  25 chr25_28867518     AOna    C    T        0      0        2 
  25 chr25_28867518     ASom    C    T        0      0        2 
  25 chr25_28867518     HCab    C    T        0      0        2 
  25 chr25_28867518     HPrz    C    T        0      0        2 
  25 chr25_28867518     ZBoe    C    T      0.5      1        2 
  25 chr25_28867518     ZGre    C    T        0      0        2 
  25 chr25_28867518     ZHar    C    T        0      0        2 
  25 chr25_28867518   Sample    C    T        0      0        2 
  25 chr25_28869405     AAsi    C    G        0      0        2 
  25 chr25_28869405     AKia    C    G        1      2        2 
  25 chr25_28869405     AOna    C    G      0.5      1        2 
  25 chr25_28869405     ASom    C    G        0      0        2 
  25 chr25_28869405     HCab    C    G        0      0        2 
  25 chr25_28869405     HPrz    C    G        0      0        2 
  25 chr25_28869405     ZBoe    C    G        0      0        2 
  25 chr25_28869405     ZGre    C    G        0      0        2 
  25 chr25_28869405     ZHar    C    G        0      0        2 
  25 chr25_28869405   Sample    C    G        0      0        2 
  25 chr25_28874776     AAsi    G    C        0      0        2 
  25 chr25_28874776     AKia    G    C        0      0        2 
  25 chr25_28874776     AOna    G    C        0      0        2 
  25 chr25_28874776     ASom    G    C        0      0        2 
  25 chr25_28874776     HCab    G    C        1      2        2 
  25 chr25_28874776     HPrz    G    C        1      2        2 
  25 chr25_28874776     ZBoe    G    C        0      0        2 
  25 chr25_28874776     ZGre    G    C        0      0        2 
  25 chr25_28874776     ZHar    G    C        0      0        2 
  25 chr25_28874776   Sample    G    C        0      0        2 
  25 chr25_28883538     AAsi    C    A        0      0        2 
  25 chr25_28883538     AKia    C    A        0      0        2 
  25 chr25_28883538     AOna    C    A        0      0        2 
  25 chr25_28883538     ASom    C    A        0      0        2 
  25 chr25_28883538     HCab    C    A        0      0        2 
  25 chr25_28883538     HPrz    C    A        0      0        2 
  25 chr25_28883538     ZBoe    C    A        0      0        2 
  25 chr25_28883538     ZGre    C    A        0      0        2 
  25 chr25_28883538     ZHar    C    A        1      2        2 
  25 chr25_28883538   Sample    C    A        0      0        2 
  25 chr25_28890990     AAsi    G    T        0      0        2 
  25 chr25_28890990     AKia    G    T        0      0        2 
  25 chr25_28890990     AOna    G    T        0      0        2 
  25 chr25_28890990     ASom    G    T        0      0        2 
  25 chr25_28890990     HCab    G    T        0      0        2 
  25 chr25_28890990     HPrz    G    T        0      0        2 
  25 chr25_28890990     ZBoe    G    T        0      0        2 
  25 chr25_28890990     ZGre    G    T        0      0        2 
  25 chr25_28890990     ZHar    G    T      0.5      1        2 
  25 chr25_28890990   Sample    G    T        0      0        2 
  25 chr25_28903554     AAsi    C    A        0      0        2 
  25 chr25_28903554     AKia    C    A        0      0        2 
  25 chr25_28903554     AOna    C    A        0      0        2 
  25 chr25_28903554     ASom    C    A        0      0        2 
  25 chr25_28903554     HCab    C    A        0      0        2 
  25 chr25_28903554     HPrz    C    A        0      0        2 
  25 chr25_28903554     ZBoe    C    A        1      2        2 
  25 chr25_28903554     ZGre    C    A        0      0        2 
  25 chr25_28903554     ZHar    C    A        0      0        2 
  25 chr25_28903554   Sample    C    A        0      0        2 
  25 chr25_28903836     AAsi    G    T        0      0        2 
  25 chr25_28903836     AKia    G    T        0      0        2 
  25 chr25_28903836     AOna    G    T        0      0        2 
  25 chr25_28903836     ASom    G    T        0      0        2 
  25 chr25_28903836     HCab    G    T        0      0        2 
  25 chr25_28903836     HPrz    G    T        0      0        2 
  25 chr25_28903836     ZBoe    G    T      0.5      1        2 
  25 chr25_28903836     ZGre    G    T        0      0        2 
  25 chr25_28903836     ZHar    G    T        0      0        2 
  25 chr25_28903836   Sample    G    T        0      0        2 
  25 chr25_28904065     AAsi    T    C        0      0        2 
  25 chr25_28904065     AKia    T    C        0      0        2 
  25 chr25_28904065     AOna    T    C        0      0        2 
  25 chr25_28904065     ASom    T    C        0      0        2 
  25 chr25_28904065     HCab    T    C        0      0        2 
  25 chr25_28904065     HPrz    T    C        0      0        2 
  25 chr25_28904065     ZBoe    T    C        0      0        2 
  25 chr25_28904065     ZGre    T    C      0.5      1        2 
  25 chr25_28904065     ZHar    T    C        0      0        2 
  25 chr25_28904065   Sample    T    C        0      0        2 
  25 chr25_28915388     AAsi    C    T        0      0        2 
  25 chr25_28915388     AKia    C    T        0      0        2 
  25 chr25_28915388     AOna    C    T        0      0        2 
  25 chr25_28915388     ASom    C    T        0      0        2 
  25 chr25_28915388     HCab    C    T        0      0        2 
  25 chr25_28915388     HPrz    C    T        0      0        2 
  25 chr25_28915388     ZBoe    C    T        0      0        2 
  25 chr25_28915388     ZGre    C    T      0.5      1        2 
  25 chr25_28915388     ZHar    C    T        0      0        2 
  25 chr25_28915388   Sample    C    T        0      0        2 
  25 chr25_28934578     AAsi    A    G        0      0        2 
  25 chr25_28934578     AKia    A    G        0      0        2 
  25 chr25_28934578     AOna    A    G        0      0        2 
  25 chr25_28934578     ASom    A    G        0      0        2 
  25 chr25_28934578     HCab    A    G        0      0        2 
  25 chr25_28934578     HPrz    A    G        0      0        2 
  25 chr25_28934578     ZBoe    A    G        0      0        2 
  25 chr25_28934578     ZGre    A    G      0.5      1        2 
  25 chr25_28934578     ZHar    A    G        0      0        2 
  25 chr25_28934578   Sample    A    G        0      0        2 
  25 chr25_28941027     AAsi    A    T        1      2        2 
  25 chr25_28941027     AKia    A    T        0      0        2 
  25 chr25_28941027     AOna    A    T        0      0        2 
  25 chr25_28941027     ASom    A    T        1      2        2 
  25 chr25_28941027     HCab    A    T        0      0        2 
  25 chr25_28941027     HPrz    A    T        0      0        2 
  25 chr25_28941027     ZBoe    A    T        0      0        2 
  25 chr25_28941027     ZGre    A    T        0      0        2 
  25 chr25_28941027     ZHar    A    T        0      0        2 
  25 chr25_28941027   Sample    A    T        1      2        2 
  25 chr25_28942870     AAsi    A    G        0      0        2 
  25 chr25_28942870     AKia    A    G        0      0        2 
  25 chr25_28942870     AOna    A    G        0      0        2 
  25 chr25_28942870     ASom    A    G        0      0        2 
  25 chr25_28942870     HCab    A    G        1      2        2 
  25 chr25_28942870     HPrz    A    G        1      2        2 
  25 chr25_28942870     ZBoe    A    G        0      0        2 
  25 chr25_28942870     ZGre    A    G        0      0        2 
  25 chr25_28942870     ZHar    A    G        0      0        2 
  25 chr25_28942870   Sample    A    G        0      0        2 
  25 chr25_28982817     AAsi    C    T        0      0        2 
  25 chr25_28982817     AKia    C    T        0      0        2 
  25 chr25_28982817     AOna    C    T      0.5      1        2 
  25 chr25_28982817     ASom    C    T        0      0        2 
  25 chr25_28982817     HCab    C    T        0      0        2 
  25 chr25_28982817     HPrz    C    T        0      0        2 
  25 chr25_28982817     ZBoe    C    T        0      0        2 
  25 chr25_28982817     ZGre    C    T        0      0        2 
  25 chr25_28982817     ZHar    C    T        0      0        2 
  25 chr25_28982817   Sample    C    T        0      0        2 
  25 chr25_28983427     AAsi    A    C        0      0        2 
  25 chr25_28983427     AKia    A    C        0      0        2 
  25 chr25_28983427     AOna    A    C        0      0        2 
  25 chr25_28983427     ASom    A    C        0      0        2 
  25 chr25_28983427     HCab    A    C        0      0        2 
  25 chr25_28983427     HPrz    A    C        0      0        2 
  25 chr25_28983427     ZBoe    A    C        0      0        2 
  25 chr25_28983427     ZGre    A    C        1      2        2 
  25 chr25_28983427     ZHar    A    C        0      0        2 
  25 chr25_28983427   Sample    A    C        0      0        2 
  25 chr25_28983738     AAsi    A    T        0      0        2 
  25 chr25_28983738     AKia    A    T        0      0        2 
  25 chr25_28983738     AOna    A    T      0.5      1        2 
  25 chr25_28983738     ASom    A    T        0      0        2 
  25 chr25_28983738     HCab    A    T        0      0        2 
  25 chr25_28983738     HPrz    A    T        0      0        2 
  25 chr25_28983738     ZBoe    A    T        0      0        2 
  25 chr25_28983738     ZGre    A    T        0      0        2 
  25 chr25_28983738     ZHar    A    T        0      0        2 
  25 chr25_28983738   Sample    A    T        0      0        2 
  25 chr25_28985548     AAsi    C    T        0      0        2 
  25 chr25_28985548     AKia    C    T        0      0        2 
  25 chr25_28985548     AOna    C    T        0      0        2 
  25 chr25_28985548     ASom    C    T        0      0        2 
  25 chr25_28985548     HCab    C    T        1      2        2 
  25 chr25_28985548     HPrz    C    T        1      2        2 
  25 chr25_28985548     ZBoe    C    T        0      0        2 
  25 chr25_28985548     ZGre    C    T        0      0        2 
  25 chr25_28985548     ZHar    C    T        0      0        2 
  25 chr25_28985548   Sample    C    T        0      0        2 
  25 chr25_28988392     AAsi    C    T        1      2        2 
  25 chr25_28988392     AKia    C    T        0      0        2 
  25 chr25_28988392     AOna    C    T        0      0        2 
  25 chr25_28988392     ASom    C    T        1      2        2 
  25 chr25_28988392     HCab    C    T        1      2        2 
  25 chr25_28988392     HPrz    C    T        1      2        2 
  25 chr25_28988392     ZBoe    C    T        0      0        2 
  25 chr25_28988392     ZGre    C    T        0      0        2 
  25 chr25_28988392     ZHar    C    T        0      0        2 
  25 chr25_28988392   Sample    C    T        1      2        2 
  25 chr25_28993204     AAsi    T    C        0      0        2 
  25 chr25_28993204     AKia    T    C        0      0        2 
  25 chr25_28993204     AOna    T    C        0      0        2 
  25 chr25_28993204     ASom    T    C        0      0        2 
  25 chr25_28993204     HCab    T    C        0      0        2 
  25 chr25_28993204     HPrz    T    C        0      0        2 
  25 chr25_28993204     ZBoe    T    C        0      0        2 
  25 chr25_28993204     ZGre    T    C        0      0        2 
  25 chr25_28993204     ZHar    T    C        1      2        2 
  25 chr25_28993204   Sample    T    C        0      0        2 
  25 chr25_29003718     AAsi    A    G        1      2        2 
  25 chr25_29003718     AKia    A    G        0      0        2 
  25 chr25_29003718     AOna    A    G        0      0        2 
  25 chr25_29003718     ASom    A    G        1      2        2 
  25 chr25_29003718     HCab    A    G        1      2        2 
  25 chr25_29003718     HPrz    A    G        1      2        2 
  25 chr25_29003718     ZBoe    A    G        0      0        2 
  25 chr25_29003718     ZGre    A    G        0      0        2 
  25 chr25_29003718     ZHar    A    G        0      0        2 
  25 chr25_29003718   Sample    A    G        1      2        2 
  25 chr25_29004158     AAsi    C    T        0      0        2 
  25 chr25_29004158     AKia    C    T        0      0        2 
  25 chr25_29004158     AOna    C    T        0      0        2 
  25 chr25_29004158     ASom    C    T        0      0        2 
  25 chr25_29004158     HCab    C    T        1      2        2 
  25 chr25_29004158     HPrz    C    T        1      2        2 
  25 chr25_29004158     ZBoe    C    T        0      0        2 
  25 chr25_29004158     ZGre    C    T        0      0        2 
  25 chr25_29004158     ZHar    C    T        0      0        2 
  25 chr25_29004158   Sample    C    T        0      0        2 
  25 chr25_29010594     AAsi    G    C        0      0        2 
  25 chr25_29010594     AKia    G    C        0      0        2 
  25 chr25_29010594     AOna    G    C        0      0        2 
  25 chr25_29010594     ASom    G    C        0      0        2 
  25 chr25_29010594     HCab    G    C        0      0        2 
  25 chr25_29010594     HPrz    G    C        0      0        2 
  25 chr25_29010594     ZBoe    G    C      0.5      1        2 
  25 chr25_29010594     ZGre    G    C        0      0        2 
  25 chr25_29010594     ZHar    G    C        0      0        2 
  25 chr25_29010594   Sample    G    C        0      0        2 
  25 chr25_29021416     AAsi    C    T        0      0        2 
  25 chr25_29021416     AKia    C    T        0      0        2 
  25 chr25_29021416     AOna    C    T        0      0        2 
  25 chr25_29021416     ASom    C    T        0      0        2 
  25 chr25_29021416     HCab    C    T        0      0        2 
  25 chr25_29021416     HPrz    C    T        0      0        2 
  25 chr25_29021416     ZBoe    C    T        0      0        2 
  25 chr25_29021416     ZGre    C    T        0      0        2 
  25 chr25_29021416     ZHar    C    T        1      2        2 
  25 chr25_29021416   Sample    C    T        0      0        2 
  25 chr25_29024035     AAsi    G    A        0      0        2 
  25 chr25_29024035     AKia    G    A        0      0        2 
  25 chr25_29024035     AOna    G    A      0.5      1        2 
  25 chr25_29024035     ASom    G    A        0      0        2 
  25 chr25_29024035     HCab    G    A        0      0        2 
  25 chr25_29024035     HPrz    G    A        0      0        2 
  25 chr25_29024035     ZBoe    G    A        0      0        2 
  25 chr25_29024035     ZGre    G    A        0      0        2 
  25 chr25_29024035     ZHar    G    A        0      0        2 
  25 chr25_29024035   Sample    G    A        0      0        2 
  25 chr25_29032477     AAsi    T    C        0      0        2 
  25 chr25_29032477     AKia    T    C        0      0        2 
  25 chr25_29032477     AOna    T    C        0      0        2 
  25 chr25_29032477     ASom    T    C        0      0        2 
  25 chr25_29032477     HCab    T    C        0      0        2 
  25 chr25_29032477     HPrz    T    C        0      0        2 
  25 chr25_29032477     ZBoe    T    C        0      0        2 
  25 chr25_29032477     ZGre    T    C        1      2        2 
  25 chr25_29032477     ZHar    T    C        0      0        2 
  25 chr25_29032477   Sample    T    C        0      0        2 
  25 chr25_29035730     AAsi    A    G        0      0        2 
  25 chr25_29035730     AKia    A    G        1      2        2 
  25 chr25_29035730     AOna    A    G        1      2        2 
  25 chr25_29035730     ASom    A    G        0      0        2 
  25 chr25_29035730     HCab    A    G        0      0        2 
  25 chr25_29035730     HPrz    A    G        0      0        2 
  25 chr25_29035730     ZBoe    A    G        0      0        2 
  25 chr25_29035730     ZGre    A    G        0      0        2 
  25 chr25_29035730     ZHar    A    G        0      0        2 
  25 chr25_29035730   Sample    A    G        0      0        2 
  25 chr25_29037889     AAsi    T    C        0      0        2 
  25 chr25_29037889     AKia    T    C        0      0        2 
  25 chr25_29037889     AOna    T    C        0      0        2 
  25 chr25_29037889     ASom    T    C        0      0        2 
  25 chr25_29037889     HCab    T    C        1      2        2 
  25 chr25_29037889     HPrz    T    C        1      2        2 
  25 chr25_29037889     ZBoe    T    C        0      0        2 
  25 chr25_29037889     ZGre    T    C        0      0        2 
  25 chr25_29037889     ZHar    T    C        0      0        2 
  25 chr25_29037889   Sample    T    C        0      0        2 
  25 chr25_29038955     AAsi    C    G        0      0        2 
  25 chr25_29038955     AKia    C    G        0      0        2 
  25 chr25_29038955     AOna    C    G        0      0        2 
  25 chr25_29038955     ASom    C    G        0      0        2 
  25 chr25_29038955     HCab    C    G        0      0        2 
  25 chr25_29038955     HPrz    C    G        0      0        2 
  25 chr25_29038955     ZBoe    C    G        0      0        2 
  25 chr25_29038955     ZGre    C    G        1      2        2 
  25 chr25_29038955     ZHar    C    G        0      0        2 
  25 chr25_29038955   Sample    C    G        0      0        2 
  25 chr25_29041925     AAsi    C    T        0      0        2 
  25 chr25_29041925     AKia    C    T        0      0        2 
  25 chr25_29041925     AOna    C    T        0      0        2 
  25 chr25_29041925     ASom    C    T        0      0        2 
  25 chr25_29041925     HCab    C    T        0      0        2 
  25 chr25_29041925     HPrz    C    T        0      0        2 
  25 chr25_29041925     ZBoe    C    T        1      2        2 
  25 chr25_29041925     ZGre    C    T        0      0        2 
  25 chr25_29041925     ZHar    C    T        0      0        2 
  25 chr25_29041925   Sample    C    T        0      0        2 
  25 chr25_29055094     AAsi    T    C        0      0        2 
  25 chr25_29055094     AKia    T    C        0      0        2 
  25 chr25_29055094     AOna    T    C        0      0        2 
  25 chr25_29055094     ASom    T    C        0      0        2 
  25 chr25_29055094     HCab    T    C        0      0        2 
  25 chr25_29055094     HPrz    T    C        0      0        2 
  25 chr25_29055094     ZBoe    T    C      0.5      1        2 
  25 chr25_29055094     ZGre    T    C        0      0        2 
  25 chr25_29055094     ZHar    T    C        0      0        2 
  25 chr25_29055094   Sample    T    C        0      0        2 
  25 chr25_29060840     AAsi    A    G        0      0        2 
  25 chr25_29060840     AKia    A    G        0      0        2 
  25 chr25_29060840     AOna    A    G        1      2        2 
  25 chr25_29060840     ASom    A    G        0      0        2 
  25 chr25_29060840     HCab    A    G        0      0        2 
  25 chr25_29060840     HPrz    A    G        0      0        2 
  25 chr25_29060840     ZBoe    A    G        0      0        2 
  25 chr25_29060840     ZGre    A    G        0      0        2 
  25 chr25_29060840     ZHar    A    G        0      0        2 
  25 chr25_29060840   Sample    A    G        0      0        2 
  25 chr25_29064987     AAsi    A    T        0      0        2 
  25 chr25_29064987     AKia    A    T        0      0        2 
  25 chr25_29064987     AOna    A    T        0      0        2 
  25 chr25_29064987     ASom    A    T        0      0        2 
  25 chr25_29064987     HCab    A    T        0      0        2 
  25 chr25_29064987     HPrz    A    T        0      0        2 
  25 chr25_29064987     ZBoe    A    T        1      2        2 
  25 chr25_29064987     ZGre    A    T        1      2        2 
  25 chr25_29064987     ZHar    A    T        1      2        2 
  25 chr25_29064987   Sample    A    T        0      0        2 
  25 chr25_29071247     AAsi    A    G        0      0        2 
  25 chr25_29071247     AKia    A    G        0      0        2 
  25 chr25_29071247     AOna    A    G        0      0        2 
  25 chr25_29071247     ASom    A    G        0      0        2 
  25 chr25_29071247     HCab    A    G        0      0        2 
  25 chr25_29071247     HPrz    A    G        0      0        2 
  25 chr25_29071247     ZBoe    A    G      0.5      1        2 
  25 chr25_29071247     ZGre    A    G        0      0        2 
  25 chr25_29071247     ZHar    A    G        0      0        2 
  25 chr25_29071247   Sample    A    G        0      0        2 
  25 chr25_29075088     AAsi    T    C        0      0        2 
  25 chr25_29075088     AKia    T    C        0      0        2 
  25 chr25_29075088     AOna    T    C        0      0        2 
  25 chr25_29075088     ASom    T    C        0      0        2 
  25 chr25_29075088     HCab    T    C        0      0        2 
  25 chr25_29075088     HPrz    T    C        0      0        2 
  25 chr25_29075088     ZBoe    T    C        0      0        2 
  25 chr25_29075088     ZGre    T    C      0.5      1        2 
  25 chr25_29075088     ZHar    T    C        0      0        2 
  25 chr25_29075088   Sample    T    C        0      0        2 
  25 chr25_29076840     AAsi    T    G        0      0        2 
  25 chr25_29076840     AKia    T    G        1      2        2 
  25 chr25_29076840     AOna    T    G        1      2        2 
  25 chr25_29076840     ASom    T    G        0      0        2 
  25 chr25_29076840     HCab    T    G        1      2        2 
  25 chr25_29076840     HPrz    T    G        1      2        2 
  25 chr25_29076840     ZBoe    T    G      0.5      1        2 
  25 chr25_29076840     ZGre    T    G        0      0        2 
  25 chr25_29076840     ZHar    T    G        0      0        2 
  25 chr25_29076840   Sample    T    G        0      0        2 
  25 chr25_29088567     AAsi    C    G        0      0        2 
  25 chr25_29088567     AKia    C    G        0      0        2 
  25 chr25_29088567     AOna    C    G        0      0        2 
  25 chr25_29088567     ASom    C    G        0      0        2 
  25 chr25_29088567     HCab    C    G        0      0        2 
  25 chr25_29088567     HPrz    C    G        0      0        2 
  25 chr25_29088567     ZBoe    C    G        0      0        2 
  25 chr25_29088567     ZGre    C    G        0      0        2 
  25 chr25_29088567     ZHar    C    G        1      2        2 
  25 chr25_29088567   Sample    C    G        0      0        2 
  25 chr25_29095815     AAsi    T    C      0.5      1        2 
  25 chr25_29095815     AKia    T    C        0      0        2 
  25 chr25_29095815     AOna    T    C        0      0        2 
  25 chr25_29095815     ASom    T    C        0      0        2 
  25 chr25_29095815     HCab    T    C        0      0        2 
  25 chr25_29095815     HPrz    T    C        0      0        2 
  25 chr25_29095815     ZBoe    T    C        0      0        2 
  25 chr25_29095815     ZGre    T    C        0      0        2 
  25 chr25_29095815     ZHar    T    C        0      0        2 
  25 chr25_29095815   Sample    T    C        0      0        2 
  25 chr25_29118643     AAsi    T    G        0      0        2 
  25 chr25_29118643     AKia    T    G        0      0        2 
  25 chr25_29118643     AOna    T    G        0      0        2 
  25 chr25_29118643     ASom    T    G        0      0        2 
  25 chr25_29118643     HCab    T    G        1      2        2 
  25 chr25_29118643     HPrz    T    G        1      2        2 
  25 chr25_29118643     ZBoe    T    G        0      0        2 
  25 chr25_29118643     ZGre    T    G        0      0        2 
  25 chr25_29118643     ZHar    T    G        0      0        2 
  25 chr25_29118643   Sample    T    G        0      0        2 
  25 chr25_29120613     AAsi    G    A        0      0        2 
  25 chr25_29120613     AKia    G    A        0      0        2 
  25 chr25_29120613     AOna    G    A        0      0        2 
  25 chr25_29120613     ASom    G    A        0      0        2 
  25 chr25_29120613     HCab    G    A        1      2        2 
  25 chr25_29120613     HPrz    G    A        1      2        2 
  25 chr25_29120613     ZBoe    G    A        0      0        2 
  25 chr25_29120613     ZGre    G    A        0      0        2 
  25 chr25_29120613     ZHar    G    A        0      0        2 
  25 chr25_29120613   Sample    G    A        0      0        2 
  25 chr25_29125372     AAsi    G    C        0      0        2 
  25 chr25_29125372     AKia    G    C        1      2        2 
  25 chr25_29125372     AOna    G    C        0      0        2 
  25 chr25_29125372     ASom    G    C        0      0        2 
  25 chr25_29125372     HCab    G    C        0      0        2 
  25 chr25_29125372     HPrz    G    C        0      0        2 
  25 chr25_29125372     ZBoe    G    C        0      0        2 
  25 chr25_29125372     ZGre    G    C        0      0        2 
  25 chr25_29125372     ZHar    G    C        0      0        2 
  25 chr25_29125372   Sample    G    C        0      0        2 
  25 chr25_29128638     AAsi    T    G        0      0        2 
  25 chr25_29128638     AKia    T    G        0      0        2 
  25 chr25_29128638     AOna    T    G        0      0        2 
  25 chr25_29128638     ASom    T    G        0      0        2 
  25 chr25_29128638     HCab    T    G        1      2        2 
  25 chr25_29128638     HPrz    T    G        1      2        2 
  25 chr25_29128638     ZBoe    T    G        0      0        2 
  25 chr25_29128638     ZGre    T    G        0      0        2 
  25 chr25_29128638     ZHar    T    G        0      0        2 
  25 chr25_29128638   Sample    T    G        0      0        2 
  25 chr25_29153222     AAsi    G    C        1      2        2 
  25 chr25_29153222     AKia    G    C        0      0        2 
  25 chr25_29153222     AOna    G    C        0      0        2 
  25 chr25_29153222     ASom    G    C        1      2        2 
  25 chr25_29153222     HCab    G    C        0      0        2 
  25 chr25_29153222     HPrz    G    C        0      0        2 
  25 chr25_29153222     ZBoe    G    C        0      0        2 
  25 chr25_29153222     ZGre    G    C        0      0        2 
  25 chr25_29153222     ZHar    G    C        0      0        2 
  25 chr25_29153222   Sample    G    C        1      2        2 
  25 chr25_29160942     AAsi    A    C        0      0        2 
  25 chr25_29160942     AKia    A    C        0      0        2 
  25 chr25_29160942     AOna    A    C      0.5      1        2 
  25 chr25_29160942     ASom    A    C        0      0        2 
  25 chr25_29160942     HCab    A    C        0      0        2 
  25 chr25_29160942     HPrz    A    C        0      0        2 
  25 chr25_29160942     ZBoe    A    C        0      0        2 
  25 chr25_29160942     ZGre    A    C        0      0        2 
  25 chr25_29160942     ZHar    A    C        0      0        2 
  25 chr25_29160942   Sample    A    C        0      0        2 
  25 chr25_29163439     AAsi    T    C        1      2        2 
  25 chr25_29163439     AKia    T    C        0      0        2 
  25 chr25_29163439     AOna    T    C        0      0        2 
  25 chr25_29163439     ASom    T    C        1      2        2 
  25 chr25_29163439     HCab    T    C        0      0        2 
  25 chr25_29163439     HPrz    T    C        0      0        2 
  25 chr25_29163439     ZBoe    T    C        0      0        2 
  25 chr25_29163439     ZGre    T    C        0      0        2 
  25 chr25_29163439     ZHar    T    C        0      0        2 
  25 chr25_29163439   Sample    T    C        1      2        2 
  25 chr25_29163484     AAsi    T    C        1      2        2 
  25 chr25_29163484     AKia    T    C        0      0        2 
  25 chr25_29163484     AOna    T    C        0      0        2 
  25 chr25_29163484     ASom    T    C        1      2        2 
  25 chr25_29163484     HCab    T    C        0      0        2 
  25 chr25_29163484     HPrz    T    C        0      0        2 
  25 chr25_29163484     ZBoe    T    C        0      0        2 
  25 chr25_29163484     ZGre    T    C        0      0        2 
  25 chr25_29163484     ZHar    T    C        0      0        2 
  25 chr25_29163484   Sample    T    C        1      2        2 
  25 chr25_29167779     AAsi    T    C        0      0        2 
  25 chr25_29167779     AKia    T    C        0      0        2 
  25 chr25_29167779     AOna    T    C      0.5      1        2 
  25 chr25_29167779     ASom    T    C        0      0        2 
  25 chr25_29167779     HCab    T    C        0      0        2 
  25 chr25_29167779     HPrz    T    C        0      0        2 
  25 chr25_29167779     ZBoe    T    C        1      2        2 
  25 chr25_29167779     ZGre    T    C        1      2        2 
  25 chr25_29167779     ZHar    T    C        1      2        2 
  25 chr25_29167779   Sample    T    C        0      0        2 
  25 chr25_29169238     AAsi    T    C        0      0        2 
  25 chr25_29169238     AKia    T    C        0      0        2 
  25 chr25_29169238     AOna    T    C        0      0        2 
  25 chr25_29169238     ASom    T    C        0      0        2 
  25 chr25_29169238     HCab    T    C        1      2        2 
  25 chr25_29169238     HPrz    T    C        1      2        2 
  25 chr25_29169238     ZBoe    T    C        0      0        2 
  25 chr25_29169238     ZGre    T    C        0      0        2 
  25 chr25_29169238     ZHar    T    C        0      0        2 
  25 chr25_29169238   Sample    T    C        0      0        2 
  25 chr25_29169841     AAsi    T    C        0      0        2 
  25 chr25_29169841     AKia    T    C        0      0        2 
  25 chr25_29169841     AOna    T    C        0      0        2 
  25 chr25_29169841     ASom    T    C        0      0        2 
  25 chr25_29169841     HCab    T    C        0      0        2 
  25 chr25_29169841     HPrz    T    C        0      0        2 
  25 chr25_29169841     ZBoe    T    C        0      0        2 
  25 chr25_29169841     ZGre    T    C      0.5      1        2 
  25 chr25_29169841     ZHar    T    C        0      0        2 
  25 chr25_29169841   Sample    T    C        0      0        2 
  25 chr25_29170777     AAsi    G    C        0      0        2 
  25 chr25_29170777     AKia    G    C      0.5      1        2 
  25 chr25_29170777     AOna    G    C      0.5      1        2 
  25 chr25_29170777     ASom    G    C        0      0        2 
  25 chr25_29170777     HCab    G    C        0      0        2 
  25 chr25_29170777     HPrz    G    C        0      0        2 
  25 chr25_29170777     ZBoe    G    C        0      0        2 
  25 chr25_29170777     ZGre    G    C        0      0        2 
  25 chr25_29170777     ZHar    G    C        0      0        2 
  25 chr25_29170777   Sample    G    C        0      0        2 
  25 chr25_29185747     AAsi    A    C        0      0        2 
  25 chr25_29185747     AKia    A    C        0      0        2 
  25 chr25_29185747     AOna    A    C        0      0        2 
  25 chr25_29185747     ASom    A    C        0      0        2 
  25 chr25_29185747     HCab    A    C        1      2        2 
  25 chr25_29185747     HPrz    A    C        1      2        2 
  25 chr25_29185747     ZBoe    A    C        0      0        2 
  25 chr25_29185747     ZGre    A    C        0      0        2 
  25 chr25_29185747     ZHar    A    C        0      0        2 
  25 chr25_29185747   Sample    A    C        0      0        2 
  25 chr25_29189380     AAsi    C    T        0      0        2 
  25 chr25_29189380     AKia    C    T      0.5      1        2 
  25 chr25_29189380     AOna    C    T        0      0        2 
  25 chr25_29189380     ASom    C    T        0      0        2 
  25 chr25_29189380     HCab    C    T        1      2        2 
  25 chr25_29189380     HPrz    C    T        1      2        2 
  25 chr25_29189380     ZBoe    C    T        0      0        2 
  25 chr25_29189380     ZGre    C    T        0      0        2 
  25 chr25_29189380     ZHar    C    T        0      0        2 
  25 chr25_29189380   Sample    C    T        0      0        2 
  25 chr25_29194198     AAsi    A    T        0      0        2 
  25 chr25_29194198     AKia    A    T        0      0        2 
  25 chr25_29194198     AOna    A    T        0      0        2 
  25 chr25_29194198     ASom    A    T        0      0        2 
  25 chr25_29194198     HCab    A    T        0      0        2 
  25 chr25_29194198     HPrz    A    T        0      0        2 
  25 chr25_29194198     ZBoe    A    T        0      0        2 
  25 chr25_29194198     ZGre    A    T        1      2        2 
  25 chr25_29194198     ZHar    A    T        0      0        2 
  25 chr25_29194198   Sample    A    T        0      0        2 
  25 chr25_29194271     AAsi    G    A        0      0        2 
  25 chr25_29194271     AKia    G    A      0.5      1        2 
  25 chr25_29194271     AOna    G    A        0      0        2 
  25 chr25_29194271     ASom    G    A        0      0        2 
  25 chr25_29194271     HCab    G    A        0      0        2 
  25 chr25_29194271     HPrz    G    A        0      0        2 
  25 chr25_29194271     ZBoe    G    A        0      0        2 
  25 chr25_29194271     ZGre    G    A        0      0        2 
  25 chr25_29194271     ZHar    G    A        0      0        2 
  25 chr25_29194271   Sample    G    A        0      0        2 
  25 chr25_29196009     AAsi    T    C        0      0        2 
  25 chr25_29196009     AKia    T    C        0      0        2 
  25 chr25_29196009     AOna    T    C        0      0        2 
  25 chr25_29196009     ASom    T    C        0      0        2 
  25 chr25_29196009     HCab    T    C        0      0        2 
  25 chr25_29196009     HPrz    T    C        0      0        2 
  25 chr25_29196009     ZBoe    T    C        0      0        2 
  25 chr25_29196009     ZGre    T    C        0      0        2 
  25 chr25_29196009     ZHar    T    C        1      2        2 
  25 chr25_29196009   Sample    T    C        0      0        2 
  25 chr25_29203638     AAsi    A    G        0      0        2 
  25 chr25_29203638     AKia    A    G        0      0        2 
  25 chr25_29203638     AOna    A    G        0      0        2 
  25 chr25_29203638     ASom    A    G        0      0        2 
  25 chr25_29203638     HCab    A    G        0      0        2 
  25 chr25_29203638     HPrz    A    G        0      0        2 
  25 chr25_29203638     ZBoe    A    G        1      2        2 
  25 chr25_29203638     ZGre    A    G        0      0        2 
  25 chr25_29203638     ZHar    A    G        0      0        2 
  25 chr25_29203638   Sample    A    G        0      0        2 
  25 chr25_29205413     AAsi    T    C        0      0        2 
  25 chr25_29205413     AKia    T    C        0      0        2 
  25 chr25_29205413     AOna    T    C        0      0        2 
  25 chr25_29205413     ASom    T    C      0.5      1        2 
  25 chr25_29205413     HCab    T    C        0      0        2 
  25 chr25_29205413     HPrz    T    C        0      0        2 
  25 chr25_29205413     ZBoe    T    C        0      0        2 
  25 chr25_29205413     ZGre    T    C        0      0        2 
  25 chr25_29205413     ZHar    T    C        0      0        2 
  25 chr25_29205413   Sample    T    C        0      0        2 
  25 chr25_29209559     AAsi    A    G        0      0        2 
  25 chr25_29209559     AKia    A    G        0      0        2 
  25 chr25_29209559     AOna    A    G        0      0        2 
  25 chr25_29209559     ASom    A    G        0      0        2 
  25 chr25_29209559     HCab    A    G        0      0        2 
  25 chr25_29209559     HPrz    A    G        0      0        2 
  25 chr25_29209559     ZBoe    A    G        0      0        2 
  25 chr25_29209559     ZGre    A    G        0      0        2 
  25 chr25_29209559     ZHar    A    G      0.5      1        2 
  25 chr25_29209559   Sample    A    G        0      0        2 
  25 chr25_29212652     AAsi    C    G        0      0        2 
  25 chr25_29212652     AKia    C    G        0      0        2 
  25 chr25_29212652     AOna    C    G        0      0        2 
  25 chr25_29212652     ASom    C    G        0      0        2 
  25 chr25_29212652     HCab    C    G        0      0        2 
  25 chr25_29212652     HPrz    C    G        0      0        2 
  25 chr25_29212652     ZBoe    C    G      0.5      1        2 
  25 chr25_29212652     ZGre    C    G        0      0        2 
  25 chr25_29212652     ZHar    C    G        0      0        2 
  25 chr25_29212652   Sample    C    G        0      0        2 
  25 chr25_29217663     AAsi    C    T        0      0        2 
  25 chr25_29217663     AKia    C    T        0      0        2 
  25 chr25_29217663     AOna    C    T        0      0        2 
  25 chr25_29217663     ASom    C    T        0      0        2 
  25 chr25_29217663     HCab    C    T        1      2        2 
  25 chr25_29217663     HPrz    C    T        1      2        2 
  25 chr25_29217663     ZBoe    C    T        0      0        2 
  25 chr25_29217663     ZGre    C    T        0      0        2 
  25 chr25_29217663     ZHar    C    T        0      0        2 
  25 chr25_29217663   Sample    C    T        0      0        2 
  25 chr25_29220542     AAsi    A    G        0      0        2 
  25 chr25_29220542     AKia    A    G        0      0        2 
  25 chr25_29220542     AOna    A    G        0      0        2 
  25 chr25_29220542     ASom    A    G        0      0        2 
  25 chr25_29220542     HCab    A    G        0      0        2 
  25 chr25_29220542     HPrz    A    G        0      0        2 
  25 chr25_29220542     ZBoe    A    G        0      0        2 
  25 chr25_29220542     ZGre    A    G        0      0        2 
  25 chr25_29220542     ZHar    A    G        1      2        2 
  25 chr25_29220542   Sample    A    G        0      0        2 
  25 chr25_29226514     AAsi    C    G        0      0        2 
  25 chr25_29226514     AKia    C    G        0      0        2 
  25 chr25_29226514     AOna    C    G        0      0        2 
  25 chr25_29226514     ASom    C    G        0      0        2 
  25 chr25_29226514     HCab    C    G        0      0        2 
  25 chr25_29226514     HPrz    C    G        0      0        2 
  25 chr25_29226514     ZBoe    C    G        0      0        2 
  25 chr25_29226514     ZGre    C    G        0      0        2 
  25 chr25_29226514     ZHar    C    G        1      2        2 
  25 chr25_29226514   Sample    C    G        0      0        2 
  25 chr25_29238154     AAsi    T    C        0      0        2 
  25 chr25_29238154     AKia    T    C        0      0        2 
  25 chr25_29238154     AOna    T    C        0      0        2 
  25 chr25_29238154     ASom    T    C        0      0        2 
  25 chr25_29238154     HCab    T    C        1      2        2 
  25 chr25_29238154     HPrz    T    C        1      2        2 
  25 chr25_29238154     ZBoe    T    C        0      0        2 
  25 chr25_29238154     ZGre    T    C        0      0        2 
  25 chr25_29238154     ZHar    T    C        0      0        2 
  25 chr25_29238154   Sample    T    C        0      0        2 
  25 chr25_29246635     AAsi    G    A        0      0        2 
  25 chr25_29246635     AKia    G    A        1      2        2 
  25 chr25_29246635     AOna    G    A        1      2        2 
  25 chr25_29246635     ASom    G    A        0      0        2 
  25 chr25_29246635     HCab    G    A        0      0        2 
  25 chr25_29246635     HPrz    G    A        0      0        2 
  25 chr25_29246635     ZBoe    G    A        0      0        2 
  25 chr25_29246635     ZGre    G    A        0      0        2 
  25 chr25_29246635     ZHar    G    A        0      0        2 
  25 chr25_29246635   Sample    G    A        0      0        2 
  25 chr25_29260505     AAsi    T    C        0      0        2 
  25 chr25_29260505     AKia    T    C        0      0        2 
  25 chr25_29260505     AOna    T    C      0.5      1        2 
  25 chr25_29260505     ASom    T    C        0      0        2 
  25 chr25_29260505     HCab    T    C        0      0        2 
  25 chr25_29260505     HPrz    T    C        0      0        2 
  25 chr25_29260505     ZBoe    T    C        0      0        2 
  25 chr25_29260505     ZGre    T    C        0      0        2 
  25 chr25_29260505     ZHar    T    C        0      0        2 
  25 chr25_29260505   Sample    T    C        0      0        2 
  25 chr25_29273475     AAsi    A    G        0      0        2 
  25 chr25_29273475     AKia    A    G        1      2        2 
  25 chr25_29273475     AOna    A    G        0      0        2 
  25 chr25_29273475     ASom    A    G        0      0        2 
  25 chr25_29273475     HCab    A    G        0      0        2 
  25 chr25_29273475     HPrz    A    G        0      0        2 
  25 chr25_29273475     ZBoe    A    G        0      0        2 
  25 chr25_29273475     ZGre    A    G        0      0        2 
  25 chr25_29273475     ZHar    A    G        0      0        2 
  25 chr25_29273475   Sample    A    G        0      0        2 
  25 chr25_29273511     AAsi    C    T        0      0        2 
  25 chr25_29273511     AKia    C    T        1      2        2 
  25 chr25_29273511     AOna    C    T        0      0        2 
  25 chr25_29273511     ASom    C    T        0      0        2 
  25 chr25_29273511     HCab    C    T        0      0        2 
  25 chr25_29273511     HPrz    C    T        0      0        2 
  25 chr25_29273511     ZBoe    C    T        0      0        2 
  25 chr25_29273511     ZGre    C    T        0      0        2 
  25 chr25_29273511     ZHar    C    T        0      0        2 
  25 chr25_29273511   Sample    C    T        0      0        2 
  25 chr25_29278247     AAsi    A    G        0      0        2 
  25 chr25_29278247     AKia    A    G        0      0        2 
  25 chr25_29278247     AOna    A    G        0      0        2 
  25 chr25_29278247     ASom    A    G        0      0        2 
  25 chr25_29278247     HCab    A    G        0      0        2 
  25 chr25_29278247     HPrz    A    G        0      0        2 
  25 chr25_29278247     ZBoe    A    G        1      2        2 
  25 chr25_29278247     ZGre    A    G        0      0        2 
  25 chr25_29278247     ZHar    A    G        0      0        2 
  25 chr25_29278247   Sample    A    G        0      0        2 
  25 chr25_29278492     AAsi    A    T        0      0        2 
  25 chr25_29278492     AKia    A    T        0      0        2 
  25 chr25_29278492     AOna    A    T        0      0        2 
  25 chr25_29278492     ASom    A    T      0.5      1        2 
  25 chr25_29278492     HCab    A    T        0      0        2 
  25 chr25_29278492     HPrz    A    T        0      0        2 
  25 chr25_29278492     ZBoe    A    T        0      0        2 
  25 chr25_29278492     ZGre    A    T        0      0        2 
  25 chr25_29278492     ZHar    A    T        0      0        2 
  25 chr25_29278492   Sample    A    T        1      2        2 
  25 chr25_29283143     AAsi    T    C        0      0        2 
  25 chr25_29283143     AKia    T    C        0      0        2 
  25 chr25_29283143     AOna    T    C      0.5      1        2 
  25 chr25_29283143     ASom    T    C        0      0        2 
  25 chr25_29283143     HCab    T    C        0      0        2 
  25 chr25_29283143     HPrz    T    C        0      0        2 
  25 chr25_29283143     ZBoe    T    C        0      0        2 
  25 chr25_29283143     ZGre    T    C        0      0        2 
  25 chr25_29283143     ZHar    T    C        0      0        2 
  25 chr25_29283143   Sample    T    C        0      0        2 
  25 chr25_29283649     AAsi    G    C        0      0        2 
  25 chr25_29283649     AKia    G    C        0      0        2 
  25 chr25_29283649     AOna    G    C        0      0        2 
  25 chr25_29283649     ASom    G    C        0      0        2 
  25 chr25_29283649     HCab    G    C        1      2        2 
  25 chr25_29283649     HPrz    G    C        1      2        2 
  25 chr25_29283649     ZBoe    G    C        0      0        2 
  25 chr25_29283649     ZGre    G    C        0      0        2 
  25 chr25_29283649     ZHar    G    C        0      0        2 
  25 chr25_29283649   Sample    G    C        0      0        2 
  25 chr25_29289797     AAsi    C    T        0      0        2 
  25 chr25_29289797     AKia    C    T        0      0        2 
  25 chr25_29289797     AOna    C    T        0      0        2 
  25 chr25_29289797     ASom    C    T      0.5      1        2 
  25 chr25_29289797     HCab    C    T        0      0        2 
  25 chr25_29289797     HPrz    C    T        0      0        2 
  25 chr25_29289797     ZBoe    C    T        0      0        2 
  25 chr25_29289797     ZGre    C    T        0      0        2 
  25 chr25_29289797     ZHar    C    T        0      0        2 
  25 chr25_29289797   Sample    C    T        1      2        2 
  25 chr25_29302006     AAsi    T    C        0      0        2 
  25 chr25_29302006     AKia    T    C        0      0        2 
  25 chr25_29302006     AOna    T    C      0.5      1        2 
  25 chr25_29302006     ASom    T    C        0      0        2 
  25 chr25_29302006     HCab    T    C        0      0        2 
  25 chr25_29302006     HPrz    T    C        0      0        2 
  25 chr25_29302006     ZBoe    T    C        0      0        2 
  25 chr25_29302006     ZGre    T    C        0      0        2 
  25 chr25_29302006     ZHar    T    C        0      0        2 
  25 chr25_29302006   Sample    T    C        0      0        2 
  25 chr25_29321961     AAsi    A    G        0      0        2 
  25 chr25_29321961     AKia    A    G        0      0        2 
  25 chr25_29321961     AOna    A    G        0      0        2 
  25 chr25_29321961     ASom    A    G        0      0        2 
  25 chr25_29321961     HCab    A    G        0      0        2 
  25 chr25_29321961     HPrz    A    G        0      0        2 
  25 chr25_29321961     ZBoe    A    G        0      0        2 
  25 chr25_29321961     ZGre    A    G        0      0        2 
  25 chr25_29321961     ZHar    A    G        1      2        2 
  25 chr25_29321961   Sample    A    G        0      0        2 
  25 chr25_29330046     AAsi    C    G        0      0        2 
  25 chr25_29330046     AKia    C    G        0      0        2 
  25 chr25_29330046     AOna    C    G      0.5      1        2 
  25 chr25_29330046     ASom    C    G        0      0        2 
  25 chr25_29330046     HCab    C    G        0      0        2 
  25 chr25_29330046     HPrz    C    G        0      0        2 
  25 chr25_29330046     ZBoe    C    G        0      0        2 
  25 chr25_29330046     ZGre    C    G        0      0        2 
  25 chr25_29330046     ZHar    C    G        0      0        2 
  25 chr25_29330046   Sample    C    G        0      0        2 
  25 chr25_29331756     AAsi    T    C        0      0        2 
  25 chr25_29331756     AKia    T    C        0      0        2 
  25 chr25_29331756     AOna    T    C        0      0        2 
  25 chr25_29331756     ASom    T    C        0      0        2 
  25 chr25_29331756     HCab    T    C        0      0        2 
  25 chr25_29331756     HPrz    T    C      0.5      1        2 
  25 chr25_29331756     ZBoe    T    C        0      0        2 
  25 chr25_29331756     ZGre    T    C        0      0        2 
  25 chr25_29331756     ZHar    T    C        0      0        2 
  25 chr25_29331756   Sample    T    C        0      0        2 
  25 chr25_29333890     AAsi    C    T        0      0        2 
  25 chr25_29333890     AKia    C    T        0      0        2 
  25 chr25_29333890     AOna    C    T        0      0        2 
  25 chr25_29333890     ASom    C    T        0      0        2 
  25 chr25_29333890     HCab    C    T      0.5      1        2 
  25 chr25_29333890     HPrz    C    T        0      0        2 
  25 chr25_29333890     ZBoe    C    T        0      0        2 
  25 chr25_29333890     ZGre    C    T        0      0        2 
  25 chr25_29333890     ZHar    C    T        0      0        2 
  25 chr25_29333890   Sample    C    T        0      0        2 
  25 chr25_29339188     AAsi    T    C        0      0        2 
  25 chr25_29339188     AKia    T    C        0      0        2 
  25 chr25_29339188     AOna    T    C        0      0        2 
  25 chr25_29339188     ASom    T    C      0.5      1        2 
  25 chr25_29339188     HCab    T    C        0      0        2 
  25 chr25_29339188     HPrz    T    C        0      0        2 
  25 chr25_29339188     ZBoe    T    C        0      0        2 
  25 chr25_29339188     ZGre    T    C        0      0        2 
  25 chr25_29339188     ZHar    T    C        0      0        2 
  25 chr25_29339188   Sample    T    C        0      0        2 
  25 chr25_29347209     AAsi    C    G        0      0        2 
  25 chr25_29347209     AKia    C    G        0      0        2 
  25 chr25_29347209     AOna    C    G        0      0        2 
  25 chr25_29347209     ASom    C    G        0      0        2 
  25 chr25_29347209     HCab    C    G        0      0        2 
  25 chr25_29347209     HPrz    C    G        0      0        2 
  25 chr25_29347209     ZBoe    C    G        0      0        2 
  25 chr25_29347209     ZGre    C    G        0      0        2 
  25 chr25_29347209     ZHar    C    G        1      2        2 
  25 chr25_29347209   Sample    C    G        0      0        2 
  25 chr25_29348011     AAsi    A    G        0      0        2 
  25 chr25_29348011     AKia    A    G        0      0        2 
  25 chr25_29348011     AOna    A    G        0      0        2 
  25 chr25_29348011     ASom    A    G        0      0        2 
  25 chr25_29348011     HCab    A    G        0      0        2 
  25 chr25_29348011     HPrz    A    G        0      0        2 
  25 chr25_29348011     ZBoe    A    G        0      0        2 
  25 chr25_29348011     ZGre    A    G      0.5      1        2 
  25 chr25_29348011     ZHar    A    G        0      0        2 
  25 chr25_29348011   Sample    A    G        0      0        2 
  25 chr25_29351198     AAsi    C    T        0      0        2 
  25 chr25_29351198     AKia    C    T        0      0        2 
  25 chr25_29351198     AOna    C    T        0      0        2 
  25 chr25_29351198     ASom    C    T        0      0        2 
  25 chr25_29351198     HCab    C    T        0      0        2 
  25 chr25_29351198     HPrz    C    T        0      0        2 
  25 chr25_29351198     ZBoe    C    T        0      0        2 
  25 chr25_29351198     ZGre    C    T      0.5      1        2 
  25 chr25_29351198     ZHar    C    T        0      0        2 
  25 chr25_29351198   Sample    C    T        0      0        2 
  25 chr25_29355531     AAsi    G    A        0      0        2 
  25 chr25_29355531     AKia    G    A        0      0        2 
  25 chr25_29355531     AOna    G    A        0      0        2 
  25 chr25_29355531     ASom    G    A        0      0        2 
  25 chr25_29355531     HCab    G    A        1      2        2 
  25 chr25_29355531     HPrz    G    A        1      2        2 
  25 chr25_29355531     ZBoe    G    A        0      0        2 
  25 chr25_29355531     ZGre    G    A        0      0        2 
  25 chr25_29355531     ZHar    G    A        0      0        2 
  25 chr25_29355531   Sample    G    A        0      0        2 
  25 chr25_29355898     AAsi    T    C        0      0        2 
  25 chr25_29355898     AKia    T    C        1      2        2 
  25 chr25_29355898     AOna    T    C        1      2        2 
  25 chr25_29355898     ASom    T    C        0      0        2 
  25 chr25_29355898     HCab    T    C        0      0        2 
  25 chr25_29355898     HPrz    T    C        0      0        2 
  25 chr25_29355898     ZBoe    T    C        0      0        2 
  25 chr25_29355898     ZGre    T    C        0      0        2 
  25 chr25_29355898     ZHar    T    C        0      0        2 
  25 chr25_29355898   Sample    T    C        0      0        2 
  25 chr25_29356795     AAsi    C    T        1      2        2 
  25 chr25_29356795     AKia    C    T        0      0        2 
  25 chr25_29356795     AOna    C    T        0      0        2 
  25 chr25_29356795     ASom    C    T        1      2        2 
  25 chr25_29356795     HCab    C    T        0      0        2 
  25 chr25_29356795     HPrz    C    T      0.5      1        2 
  25 chr25_29356795     ZBoe    C    T        0      0        2 
  25 chr25_29356795     ZGre    C    T        0      0        2 
  25 chr25_29356795     ZHar    C    T        0      0        2 
  25 chr25_29356795   Sample    C    T        1      2        2 
  25 chr25_29359806     AAsi    A    G        0      0        2 
  25 chr25_29359806     AKia    A    G        0      0        2 
  25 chr25_29359806     AOna    A    G        0      0        2 
  25 chr25_29359806     ASom    A    G        0      0        2 
  25 chr25_29359806     HCab    A    G      0.5      1        2 
  25 chr25_29359806     HPrz    A    G        0      0        2 
  25 chr25_29359806     ZBoe    A    G        0      0        2 
  25 chr25_29359806     ZGre    A    G        0      0        2 
  25 chr25_29359806     ZHar    A    G        0      0        2 
  25 chr25_29359806   Sample    A    G        0      0        2 
  25 chr25_29375856     AAsi    C    G        0      0        2 
  25 chr25_29375856     AKia    C    G        0      0        2 
  25 chr25_29375856     AOna    C    G        0      0        2 
  25 chr25_29375856     ASom    C    G        0      0        2 
  25 chr25_29375856     HCab    C    G        1      2        2 
  25 chr25_29375856     HPrz    C    G        1      2        2 
  25 chr25_29375856     ZBoe    C    G        0      0        2 
  25 chr25_29375856     ZGre    C    G        0      0        2 
  25 chr25_29375856     ZHar    C    G        0      0        2 
  25 chr25_29375856   Sample    C    G        0      0        2 
  25 chr25_29383070     AAsi    A    G        0      0        2 
  25 chr25_29383070     AKia    A    G        0      0        2 
  25 chr25_29383070     AOna    A    G        0      0        2 
  25 chr25_29383070     ASom    A    G        0      0        2 
  25 chr25_29383070     HCab    A    G      0.5      1        2 
  25 chr25_29383070     HPrz    A    G        0      0        2 
  25 chr25_29383070     ZBoe    A    G        0      0        2 
  25 chr25_29383070     ZGre    A    G        0      0        2 
  25 chr25_29383070     ZHar    A    G        0      0        2 
  25 chr25_29383070   Sample    A    G        0      0        2 
  25 chr25_29387264     AAsi    A    G        0      0        2 
  25 chr25_29387264     AKia    A    G        1      2        2 
  25 chr25_29387264     AOna    A    G        1      2        2 
  25 chr25_29387264     ASom    A    G        0      0        2 
  25 chr25_29387264     HCab    A    G        0      0        2 
  25 chr25_29387264     HPrz    A    G        0      0        2 
  25 chr25_29387264     ZBoe    A    G        0      0        2 
  25 chr25_29387264     ZGre    A    G        0      0        2 
  25 chr25_29387264     ZHar    A    G        0      0        2 
  25 chr25_29387264   Sample    A    G        0      0        2 
  25 chr25_29390079     AAsi    G    A        0      0        2 
  25 chr25_29390079     AKia    G    A        0      0        2 
  25 chr25_29390079     AOna    G    A        0      0        2 
  25 chr25_29390079     ASom    G    A        0      0        2 
  25 chr25_29390079     HCab    G    A        0      0        2 
  25 chr25_29390079     HPrz    G    A      0.5      1        2 
  25 chr25_29390079     ZBoe    G    A        0      0        2 
  25 chr25_29390079     ZGre    G    A        0      0        2 
  25 chr25_29390079     ZHar    G    A        0      0        2 
  25 chr25_29390079   Sample    G    A        0      0        2 
  25 chr25_29390378     AAsi    T    C        0      0        2 
  25 chr25_29390378     AKia    T    C        0      0        2 
  25 chr25_29390378     AOna    T    C        0      0        2 
  25 chr25_29390378     ASom    T    C        0      0        2 
  25 chr25_29390378     HCab    T    C        0      0        2 
  25 chr25_29390378     HPrz    T    C        0      0        2 
  25 chr25_29390378     ZBoe    T    C      0.5      1        2 
  25 chr25_29390378     ZGre    T    C        0      0        2 
  25 chr25_29390378     ZHar    T    C        0      0        2 
  25 chr25_29390378   Sample    T    C        0      0        2 
  25 chr25_29402365     AAsi    C    T        0      0        2 
  25 chr25_29402365     AKia    C    T        0      0        2 
  25 chr25_29402365     AOna    C    T        0      0        2 
  25 chr25_29402365     ASom    C    T        0      0        2 
  25 chr25_29402365     HCab    C    T        1      2        2 
  25 chr25_29402365     HPrz    C    T        1      2        2 
  25 chr25_29402365     ZBoe    C    T        0      0        2 
  25 chr25_29402365     ZGre    C    T        0      0        2 
  25 chr25_29402365     ZHar    C    T        0      0        2 
  25 chr25_29402365   Sample    C    T        0      0        2 
  25 chr25_29405818     AAsi    A    G        0      0        2 
  25 chr25_29405818     AKia    A    G        1      2        2 
  25 chr25_29405818     AOna    A    G        1      2        2 
  25 chr25_29405818     ASom    A    G        0      0        2 
  25 chr25_29405818     HCab    A    G        0      0        2 
  25 chr25_29405818     HPrz    A    G        0      0        2 
  25 chr25_29405818     ZBoe    A    G        0      0        2 
  25 chr25_29405818     ZGre    A    G        0      0        2 
  25 chr25_29405818     ZHar    A    G        0      0        2 
  25 chr25_29405818   Sample    A    G        0      0        2 
  25 chr25_29410326     AAsi    A    G        0      0        2 
  25 chr25_29410326     AKia    A    G        0      0        2 
  25 chr25_29410326     AOna    A    G        0      0        2 
  25 chr25_29410326     ASom    A    G        0      0        2 
  25 chr25_29410326     HCab    A    G        1      2        2 
  25 chr25_29410326     HPrz    A    G        1      2        2 
  25 chr25_29410326     ZBoe    A    G        0      0        2 
  25 chr25_29410326     ZGre    A    G        0      0        2 
  25 chr25_29410326     ZHar    A    G        0      0        2 
  25 chr25_29410326   Sample    A    G        0      0        2 
  25 chr25_29410920     AAsi    G    T        0      0        2 
  25 chr25_29410920     AKia    G    T        0      0        2 
  25 chr25_29410920     AOna    G    T        0      0        2 
  25 chr25_29410920     ASom    G    T        0      0        2 
  25 chr25_29410920     HCab    G    T        0      0        2 
  25 chr25_29410920     HPrz    G    T        0      0        2 
  25 chr25_29410920     ZBoe    G    T        0      0        2 
  25 chr25_29410920     ZGre    G    T      0.5      1        2 
  25 chr25_29410920     ZHar    G    T        0      0        2 
  25 chr25_29410920   Sample    G    T        0      0        2 
  25 chr25_29440168     AAsi    G    A        0      0        2 
  25 chr25_29440168     AKia    G    A        0      0        2 
  25 chr25_29440168     AOna    G    A        0      0        2 
  25 chr25_29440168     ASom    G    A        0      0        2 
  25 chr25_29440168     HCab    G    A        0      0        2 
  25 chr25_29440168     HPrz    G    A        0      0        2 
  25 chr25_29440168     ZBoe    G    A      0.5      1        2 
  25 chr25_29440168     ZGre    G    A        0      0        2 
  25 chr25_29440168     ZHar    G    A        0      0        2 
  25 chr25_29440168   Sample    G    A        0      0        2 
  25 chr25_29440936     AAsi    T    C        0      0        2 
  25 chr25_29440936     AKia    T    C        0      0        2 
  25 chr25_29440936     AOna    T    C        0      0        2 
  25 chr25_29440936     ASom    T    C        0      0        2 
  25 chr25_29440936     HCab    T    C        1      2        2 
  25 chr25_29440936     HPrz    T    C        1      2        2 
  25 chr25_29440936     ZBoe    T    C        0      0        2 
  25 chr25_29440936     ZGre    T    C        0      0        2 
  25 chr25_29440936     ZHar    T    C        0      0        2 
  25 chr25_29440936   Sample    T    C        0      0        2 
  25 chr25_29446341     AAsi    T    C        0      0        2 
  25 chr25_29446341     AKia    T    C        0      0        2 
  25 chr25_29446341     AOna    T    C        0      0        2 
  25 chr25_29446341     ASom    T    C        0      0        2 
  25 chr25_29446341     HCab    T    C        0      0        2 
  25 chr25_29446341     HPrz    T    C        0      0        2 
  25 chr25_29446341     ZBoe    T    C      0.5      1        2 
  25 chr25_29446341     ZGre    T    C        0      0        2 
  25 chr25_29446341     ZHar    T    C        0      0        2 
  25 chr25_29446341   Sample    T    C        0      0        2 
  25 chr25_29450155     AAsi    G    T        0      0        2 
  25 chr25_29450155     AKia    G    T        0      0        2 
  25 chr25_29450155     AOna    G    T        0      0        2 
  25 chr25_29450155     ASom    G    T      0.5      1        2 
  25 chr25_29450155     HCab    G    T        0      0        2 
  25 chr25_29450155     HPrz    G    T        0      0        2 
  25 chr25_29450155     ZBoe    G    T        0      0        2 
  25 chr25_29450155     ZGre    G    T        0      0        2 
  25 chr25_29450155     ZHar    G    T        0      0        2 
  25 chr25_29450155   Sample    G    T        0      0        2 
  25 chr25_29452275     AAsi    A    G        0      0        2 
  25 chr25_29452275     AKia    A    G        0      0        2 
  25 chr25_29452275     AOna    A    G        0      0        2 
  25 chr25_29452275     ASom    A    G        0      0        2 
  25 chr25_29452275     HCab    A    G        1      2        2 
  25 chr25_29452275     HPrz    A    G        1      2        2 
  25 chr25_29452275     ZBoe    A    G        0      0        2 
  25 chr25_29452275     ZGre    A    G        0      0        2 
  25 chr25_29452275     ZHar    A    G        0      0        2 
  25 chr25_29452275   Sample    A    G        0      0        2 
  25 chr25_29452755     AAsi    G    A        1      2        2 
  25 chr25_29452755     AKia    G    A        0      0        2 
  25 chr25_29452755     AOna    G    A        0      0        2 
  25 chr25_29452755     ASom    G    A        0      0        2 
  25 chr25_29452755     HCab    G    A        0      0        2 
  25 chr25_29452755     HPrz    G    A        0      0        2 
  25 chr25_29452755     ZBoe    G    A        0      0        2 
  25 chr25_29452755     ZGre    G    A        0      0        2 
  25 chr25_29452755     ZHar    G    A        0      0        2 
  25 chr25_29452755   Sample    G    A        0      0        2 
  25 chr25_29454121     AAsi    A    G        1      2        2 
  25 chr25_29454121     AKia    A    G        0      0        2 
  25 chr25_29454121     AOna    A    G        0      0        2 
  25 chr25_29454121     ASom    A    G        1      2        2 
  25 chr25_29454121     HCab    A    G        0      0        2 
  25 chr25_29454121     HPrz    A    G        0      0        2 
  25 chr25_29454121     ZBoe    A    G        0      0        2 
  25 chr25_29454121     ZGre    A    G        0      0        2 
  25 chr25_29454121     ZHar    A    G        0      0        2 
  25 chr25_29454121   Sample    A    G        1      2        2 
  25 chr25_29460474     AAsi    T    C        0      0        2 
  25 chr25_29460474     AKia    T    C        0      0        2 
  25 chr25_29460474     AOna    T    C        0      0        2 
  25 chr25_29460474     ASom    T    C        0      0        2 
  25 chr25_29460474     HCab    T    C      0.5      1        2 
  25 chr25_29460474     HPrz    T    C        0      0        2 
  25 chr25_29460474     ZBoe    T    C        0      0        2 
  25 chr25_29460474     ZGre    T    C        0      0        2 
  25 chr25_29460474     ZHar    T    C        0      0        2 
  25 chr25_29460474   Sample    T    C        0      0        2 
  25 chr25_29481834     AAsi    T    A        0      0        2 
  25 chr25_29481834     AKia    T    A        0      0        2 
  25 chr25_29481834     AOna    T    A        0      0        2 
  25 chr25_29481834     ASom    T    A        0      0        2 
  25 chr25_29481834     HCab    T    A        1      2        2 
  25 chr25_29481834     HPrz    T    A        1      2        2 
  25 chr25_29481834     ZBoe    T    A        0      0        2 
  25 chr25_29481834     ZGre    T    A        0      0        2 
  25 chr25_29481834     ZHar    T    A        0      0        2 
  25 chr25_29481834   Sample    T    A        0      0        2 
  25 chr25_29497222     AAsi    T    C        0      0        2 
  25 chr25_29497222     AKia    T    C        0      0        2 
  25 chr25_29497222     AOna    T    C        0      0        2 
  25 chr25_29497222     ASom    T    C        0      0        2 
  25 chr25_29497222     HCab    T    C        0      0        2 
  25 chr25_29497222     HPrz    T    C        0      0        2 
  25 chr25_29497222     ZBoe    T    C        0      0        2 
  25 chr25_29497222     ZGre    T    C        1      2        2 
  25 chr25_29497222     ZHar    T    C        0      0        2 
  25 chr25_29497222   Sample    T    C        0      0        2 
  25 chr25_29500681     AAsi    A    C        0      0        2 
  25 chr25_29500681     AKia    A    C        0      0        2 
  25 chr25_29500681     AOna    A    C        0      0        2 
  25 chr25_29500681     ASom    A    C        0      0        2 
  25 chr25_29500681     HCab    A    C        0      0        2 
  25 chr25_29500681     HPrz    A    C        0      0        2 
  25 chr25_29500681     ZBoe    A    C        0      0        2 
  25 chr25_29500681     ZGre    A    C        0      0        2 
  25 chr25_29500681     ZHar    A    C        1      2        2 
  25 chr25_29500681   Sample    A    C        0      0        2 
  25 chr25_29501401     AAsi    T    C        0      0        2 
  25 chr25_29501401     AKia    T    C        0      0        2 
  25 chr25_29501401     AOna    T    C        0      0        2 
  25 chr25_29501401     ASom    T    C        0      0        2 
  25 chr25_29501401     HCab    T    C      0.5      1        2 
  25 chr25_29501401     HPrz    T    C        0      0        2 
  25 chr25_29501401     ZBoe    T    C        0      0        2 
  25 chr25_29501401     ZGre    T    C        0      0        2 
  25 chr25_29501401     ZHar    T    C        0      0        2 
  25 chr25_29501401   Sample    T    C        0      0        2 
  25 chr25_29517741     AAsi    T    A        0      0        2 
  25 chr25_29517741     AKia    T    A        0      0        2 
  25 chr25_29517741     AOna    T    A        0      0        2 
  25 chr25_29517741     ASom    T    A        0      0        2 
  25 chr25_29517741     HCab    T    A        0      0        2 
  25 chr25_29517741     HPrz    T    A        0      0        2 
  25 chr25_29517741     ZBoe    T    A        0      0        2 
  25 chr25_29517741     ZGre    T    A        0      0        2 
  25 chr25_29517741     ZHar    T    A        1      2        2 
  25 chr25_29517741   Sample    T    A        0      0        2 
  25 chr25_29520364     AAsi    T    G        0      0        2 
  25 chr25_29520364     AKia    T    G        0      0        2 
  25 chr25_29520364     AOna    T    G        0      0        2 
  25 chr25_29520364     ASom    T    G        0      0        2 
  25 chr25_29520364     HCab    T    G        1      2        2 
  25 chr25_29520364     HPrz    T    G        1      2        2 
  25 chr25_29520364     ZBoe    T    G        0      0        2 
  25 chr25_29520364     ZGre    T    G        0      0        2 
  25 chr25_29520364     ZHar    T    G        0      0        2 
  25 chr25_29520364   Sample    T    G        0      0        2 
  25 chr25_29531466     AAsi    C    G        1      2        2 
  25 chr25_29531466     AKia    C    G        0      0        2 
  25 chr25_29531466     AOna    C    G        0      0        2 
  25 chr25_29531466     ASom    C    G        1      2        2 
  25 chr25_29531466     HCab    C    G        0      0        2 
  25 chr25_29531466     HPrz    C    G        0      0        2 
  25 chr25_29531466     ZBoe    C    G        0      0        2 
  25 chr25_29531466     ZGre    C    G        0      0        2 
  25 chr25_29531466     ZHar    C    G        0      0        2 
  25 chr25_29531466   Sample    C    G        1      2        2 
  25 chr25_29537953     AAsi    G    A        1      2        2 
  25 chr25_29537953     AKia    G    A        0      0        2 
  25 chr25_29537953     AOna    G    A        0      0        2 
  25 chr25_29537953     ASom    G    A        1      2        2 
  25 chr25_29537953     HCab    G    A        0      0        2 
  25 chr25_29537953     HPrz    G    A        0      0        2 
  25 chr25_29537953     ZBoe    G    A        0      0        2 
  25 chr25_29537953     ZGre    G    A        0      0        2 
  25 chr25_29537953     ZHar    G    A        0      0        2 
  25 chr25_29537953   Sample    G    A        1      2        2 
  25 chr25_29554368     AAsi    C    T        0      0        2 
  25 chr25_29554368     AKia    C    T        0      0        2 
  25 chr25_29554368     AOna    C    T      0.5      1        2 
  25 chr25_29554368     ASom    C    T        0      0        2 
  25 chr25_29554368     HCab    C    T        0      0        2 
  25 chr25_29554368     HPrz    C    T        0      0        2 
  25 chr25_29554368     ZBoe    C    T        0      0        2 
  25 chr25_29554368     ZGre    C    T        0      0        2 
  25 chr25_29554368     ZHar    C    T        0      0        2 
  25 chr25_29554368   Sample    C    T        0      0        2 
  25 chr25_29567630     AAsi    G    C        0      0        2 
  25 chr25_29567630     AKia    G    C        0      0        2 
  25 chr25_29567630     AOna    G    C        0      0        2 
  25 chr25_29567630     ASom    G    C        0      0        2 
  25 chr25_29567630     HCab    G    C        1      2        2 
  25 chr25_29567630     HPrz    G    C        1      2        2 
  25 chr25_29567630     ZBoe    G    C        0      0        2 
  25 chr25_29567630     ZGre    G    C        0      0        2 
  25 chr25_29567630     ZHar    G    C        0      0        2 
  25 chr25_29567630   Sample    G    C        0      0        2 
  25 chr25_29574370     AAsi    C    A        0      0        2 
  25 chr25_29574370     AKia    C    A        0      0        2 
  25 chr25_29574370     AOna    C    A        0      0        2 
  25 chr25_29574370     ASom    C    A        0      0        2 
  25 chr25_29574370     HCab    C    A        0      0        2 
  25 chr25_29574370     HPrz    C    A        0      0        2 
  25 chr25_29574370     ZBoe    C    A        1      2        2 
  25 chr25_29574370     ZGre    C    A        0      0        2 
  25 chr25_29574370     ZHar    C    A        0      0        2 
  25 chr25_29574370   Sample    C    A        0      0        2 
  25 chr25_29595209     AAsi    C    T        0      0        2 
  25 chr25_29595209     AKia    C    T        0      0        2 
  25 chr25_29595209     AOna    C    T        0      0        2 
  25 chr25_29595209     ASom    C    T        0      0        2 
  25 chr25_29595209     HCab    C    T        0      0        2 
  25 chr25_29595209     HPrz    C    T        0      0        2 
  25 chr25_29595209     ZBoe    C    T        0      0        2 
  25 chr25_29595209     ZGre    C    T        0      0        2 
  25 chr25_29595209     ZHar    C    T      0.5      1        2 
  25 chr25_29595209   Sample    C    T        0      0        2 
  25 chr25_29603055     AAsi    T    A        0      0        2 
  25 chr25_29603055     AKia    T    A        0      0        2 
  25 chr25_29603055     AOna    T    A        0      0        2 
  25 chr25_29603055     ASom    T    A        0      0        2 
  25 chr25_29603055     HCab    T    A        1      2        2 
  25 chr25_29603055     HPrz    T    A        1      2        2 
  25 chr25_29603055     ZBoe    T    A        0      0        2 
  25 chr25_29603055     ZGre    T    A        0      0        2 
  25 chr25_29603055     ZHar    T    A        0      0        2 
  25 chr25_29603055   Sample    T    A        0      0        2 
  25 chr25_29606789     AAsi    T    G        0      0        2 
  25 chr25_29606789     AKia    T    G        0      0        2 
  25 chr25_29606789     AOna    T    G        0      0        2 
  25 chr25_29606789     ASom    T    G        0      0        2 
  25 chr25_29606789     HCab    T    G        0      0        2 
  25 chr25_29606789     HPrz    T    G        0      0        2 
  25 chr25_29606789     ZBoe    T    G        0      0        2 
  25 chr25_29606789     ZGre    T    G        0      0        2 
  25 chr25_29606789     ZHar    T    G        1      2        2 
  25 chr25_29606789   Sample    T    G        0      0        2 
  25 chr25_29615034     AAsi    C    T        0      0        2 
  25 chr25_29615034     AKia    C    T        0      0        2 
  25 chr25_29615034     AOna    C    T        0      0        2 
  25 chr25_29615034     ASom    C    T        0      0        2 
  25 chr25_29615034     HCab    C    T      0.5      1        2 
  25 chr25_29615034     HPrz    C    T        0      0        2 
  25 chr25_29615034     ZBoe    C    T        0      0        2 
  25 chr25_29615034     ZGre    C    T        0      0        2 
  25 chr25_29615034     ZHar    C    T        0      0        2 
  25 chr25_29615034   Sample    C    T        0      0        2 
  25 chr25_29618003     AAsi    A    G        0      0        2 
  25 chr25_29618003     AKia    A    G        0      0        2 
  25 chr25_29618003     AOna    A    G        0      0        2 
  25 chr25_29618003     ASom    A    G        0      0        2 
  25 chr25_29618003     HCab    A    G        0      0        2 
  25 chr25_29618003     HPrz    A    G        0      0        2 
  25 chr25_29618003     ZBoe    A    G        1      2        2 
  25 chr25_29618003     ZGre    A    G        0      0        2 
  25 chr25_29618003     ZHar    A    G        0      0        2 
  25 chr25_29618003   Sample    A    G        0      0        2 
  25 chr25_29619403     AAsi    C    T        0      0        2 
  25 chr25_29619403     AKia    C    T        0      0        2 
  25 chr25_29619403     AOna    C    T        0      0        2 
  25 chr25_29619403     ASom    C    T        0      0        2 
  25 chr25_29619403     HCab    C    T        0      0        2 
  25 chr25_29619403     HPrz    C    T        0      0        2 
  25 chr25_29619403     ZBoe    C    T        1      2        2 
  25 chr25_29619403     ZGre    C    T        1      2        2 
  25 chr25_29619403     ZHar    C    T        1      2        2 
  25 chr25_29619403   Sample    C    T        0      0        2 
  25 chr25_29624027     AAsi    A    G        0      0        2 
  25 chr25_29624027     AKia    A    G        0      0        2 
  25 chr25_29624027     AOna    A    G        0      0        2 
  25 chr25_29624027     ASom    A    G      0.5      1        2 
  25 chr25_29624027     HCab    A    G        0      0        2 
  25 chr25_29624027     HPrz    A    G        0      0        2 
  25 chr25_29624027     ZBoe    A    G        0      0        2 
  25 chr25_29624027     ZGre    A    G        0      0        2 
  25 chr25_29624027     ZHar    A    G        1      2        2 
  25 chr25_29624027   Sample    A    G        0      0        2 
  25 chr25_29634461     AAsi    G    T        0      0        2 
  25 chr25_29634461     AKia    G    T        0      0        2 
  25 chr25_29634461     AOna    G    T        0      0        2 
  25 chr25_29634461     ASom    G    T        0      0        2 
  25 chr25_29634461     HCab    G    T        1      2        2 
  25 chr25_29634461     HPrz    G    T        1      2        2 
  25 chr25_29634461     ZBoe    G    T        0      0        2 
  25 chr25_29634461     ZGre    G    T        0      0        2 
  25 chr25_29634461     ZHar    G    T        0      0        2 
  25 chr25_29634461   Sample    G    T        0      0        2 
  25 chr25_29641027     AAsi    C    G        0      0        2 
  25 chr25_29641027     AKia    C    G        0      0        2 
  25 chr25_29641027     AOna    C    G        0      0        2 
  25 chr25_29641027     ASom    C    G        0      0        2 
  25 chr25_29641027     HCab    C    G        1      2        2 
  25 chr25_29641027     HPrz    C    G        1      2        2 
  25 chr25_29641027     ZBoe    C    G        0      0        2 
  25 chr25_29641027     ZGre    C    G        0      0        2 
  25 chr25_29641027     ZHar    C    G        0      0        2 
  25 chr25_29641027   Sample    C    G        0      0        2 
  25 chr25_29642737     AAsi    T    C        0      0        2 
  25 chr25_29642737     AKia    T    C        0      0        2 
  25 chr25_29642737     AOna    T    C        0      0        2 
  25 chr25_29642737     ASom    T    C        0      0        2 
  25 chr25_29642737     HCab    T    C        1      2        2 
  25 chr25_29642737     HPrz    T    C        1      2        2 
  25 chr25_29642737     ZBoe    T    C        0      0        2 
  25 chr25_29642737     ZGre    T    C        0      0        2 
  25 chr25_29642737     ZHar    T    C        0      0        2 
  25 chr25_29642737   Sample    T    C        0      0        2 
  25 chr25_29643630     AAsi    A    G        0      0        2 
  25 chr25_29643630     AKia    A    G        0      0        2 
  25 chr25_29643630     AOna    A    G        0      0        2 
  25 chr25_29643630     ASom    A    G        0      0        2 
  25 chr25_29643630     HCab    A    G        0      0        2 
  25 chr25_29643630     HPrz    A    G        0      0        2 
  25 chr25_29643630     ZBoe    A    G        0      0        2 
  25 chr25_29643630     ZGre    A    G      0.5      1        2 
  25 chr25_29643630     ZHar    A    G        0      0        2 
  25 chr25_29643630   Sample    A    G        0      0        2 
  25 chr25_29648591     AAsi    A    T        0      0        2 
  25 chr25_29648591     AKia    A    T        0      0        2 
  25 chr25_29648591     AOna    A    T        0      0        2 
  25 chr25_29648591     ASom    A    T        0      0        2 
  25 chr25_29648591     HCab    A    T        0      0        2 
  25 chr25_29648591     HPrz    A    T        0      0        2 
  25 chr25_29648591     ZBoe    A    T        0      0        2 
  25 chr25_29648591     ZGre    A    T      0.5      1        2 
  25 chr25_29648591     ZHar    A    T        0      0        2 
  25 chr25_29648591   Sample    A    T        0      0        2 
  25 chr25_29648808     AAsi    G    T        0      0        2 
  25 chr25_29648808     AKia    G    T        0      0        2 
  25 chr25_29648808     AOna    G    T        0      0        2 
  25 chr25_29648808     ASom    G    T        0      0        2 
  25 chr25_29648808     HCab    G    T        1      2        2 
  25 chr25_29648808     HPrz    G    T        1      2        2 
  25 chr25_29648808     ZBoe    G    T        0      0        2 
  25 chr25_29648808     ZGre    G    T        0      0        2 
  25 chr25_29648808     ZHar    G    T        0      0        2 
  25 chr25_29648808   Sample    G    T        0      0        2 
  25 chr25_29650924     AAsi    A    G        0      0        2 
  25 chr25_29650924     AKia    A    G        0      0        2 
  25 chr25_29650924     AOna    A    G        0      0        2 
  25 chr25_29650924     ASom    A    G        0      0        2 
  25 chr25_29650924     HCab    A    G        0      0        2 
  25 chr25_29650924     HPrz    A    G        0      0        2 
  25 chr25_29650924     ZBoe    A    G      0.5      1        2 
  25 chr25_29650924     ZGre    A    G        0      0        2 
  25 chr25_29650924     ZHar    A    G        0      0        2 
  25 chr25_29650924   Sample    A    G        0      0        2 
  25 chr25_29652517     AAsi    G    A        0      0        2 
  25 chr25_29652517     AKia    G    A        0      0        2 
  25 chr25_29652517     AOna    G    A        1      2        2 
  25 chr25_29652517     ASom    G    A        0      0        2 
  25 chr25_29652517     HCab    G    A        0      0        2 
  25 chr25_29652517     HPrz    G    A        0      0        2 
  25 chr25_29652517     ZBoe    G    A        0      0        2 
  25 chr25_29652517     ZGre    G    A        0      0        2 
  25 chr25_29652517     ZHar    G    A        0      0        2 
  25 chr25_29652517   Sample    G    A        0      0        2 
  25 chr25_29663196     AAsi    G    A        0      0        2 
  25 chr25_29663196     AKia    G    A        0      0        2 
  25 chr25_29663196     AOna    G    A        0      0        2 
  25 chr25_29663196     ASom    G    A        0      0        2 
  25 chr25_29663196     HCab    G    A        1      2        2 
  25 chr25_29663196     HPrz    G    A        1      2        2 
  25 chr25_29663196     ZBoe    G    A        0      0        2 
  25 chr25_29663196     ZGre    G    A        0      0        2 
  25 chr25_29663196     ZHar    G    A        0      0        2 
  25 chr25_29663196   Sample    G    A        0      0        2 
  25 chr25_29670948     AAsi    T    C        0      0        2 
  25 chr25_29670948     AKia    T    C        1      2        2 
  25 chr25_29670948     AOna    T    C        0      0        2 
  25 chr25_29670948     ASom    T    C        0      0        2 
  25 chr25_29670948     HCab    T    C        0      0        2 
  25 chr25_29670948     HPrz    T    C        0      0        2 
  25 chr25_29670948     ZBoe    T    C        0      0        2 
  25 chr25_29670948     ZGre    T    C        0      0        2 
  25 chr25_29670948     ZHar    T    C        0      0        2 
  25 chr25_29670948   Sample    T    C        0      0        2 
  25 chr25_29671322     AAsi    A    G        0      0        2 
  25 chr25_29671322     AKia    A    G        0      0        2 
  25 chr25_29671322     AOna    A    G        0      0        2 
  25 chr25_29671322     ASom    A    G        0      0        2 
  25 chr25_29671322     HCab    A    G        0      0        2 
  25 chr25_29671322     HPrz    A    G        0      0        2 
  25 chr25_29671322     ZBoe    A    G        0      0        2 
  25 chr25_29671322     ZGre    A    G      0.5      1        2 
  25 chr25_29671322     ZHar    A    G        0      0        2 
  25 chr25_29671322   Sample    A    G        0      0        2 
  25 chr25_29682160     AAsi    A    G        0      0        2 
  25 chr25_29682160     AKia    A    G        1      2        2 
  25 chr25_29682160     AOna    A    G        0      0        2 
  25 chr25_29682160     ASom    A    G        0      0        2 
  25 chr25_29682160     HCab    A    G        0      0        2 
  25 chr25_29682160     HPrz    A    G        0      0        2 
  25 chr25_29682160     ZBoe    A    G        0      0        2 
  25 chr25_29682160     ZGre    A    G        0      0        2 
  25 chr25_29682160     ZHar    A    G        0      0        2 
  25 chr25_29682160   Sample    A    G        1      2        2 
  25 chr25_29683430     AAsi    A    G        0      0        2 
  25 chr25_29683430     AKia    A    G        0      0        2 
  25 chr25_29683430     AOna    A    G        0      0        2 
  25 chr25_29683430     ASom    A    G      0.5      1        2 
  25 chr25_29683430     HCab    A    G        0      0        2 
  25 chr25_29683430     HPrz    A    G        0      0        2 
  25 chr25_29683430     ZBoe    A    G        0      0        2 
  25 chr25_29683430     ZGre    A    G        0      0        2 
  25 chr25_29683430     ZHar    A    G        0      0        2 
  25 chr25_29683430   Sample    A    G        0      0        2 
  25 chr25_29686343     AAsi    G    A        0      0        2 
  25 chr25_29686343     AKia    G    A        0      0        2 
  25 chr25_29686343     AOna    G    A      0.5      1        2 
  25 chr25_29686343     ASom    G    A        0      0        2 
  25 chr25_29686343     HCab    G    A        0      0        2 
  25 chr25_29686343     HPrz    G    A        0      0        2 
  25 chr25_29686343     ZBoe    G    A        0      0        2 
  25 chr25_29686343     ZGre    G    A        0      0        2 
  25 chr25_29686343     ZHar    G    A        0      0        2 
  25 chr25_29686343   Sample    G    A        0      0        2 
  25 chr25_29690607     AAsi    C    T        0      0        2 
  25 chr25_29690607     AKia    C    T        0      0        2 
  25 chr25_29690607     AOna    C    T        0      0        2 
  25 chr25_29690607     ASom    C    T        0      0        2 
  25 chr25_29690607     HCab    C    T        1      2        2 
  25 chr25_29690607     HPrz    C    T      0.5      1        2 
  25 chr25_29690607     ZBoe    C    T        0      0        2 
  25 chr25_29690607     ZGre    C    T        0      0        2 
  25 chr25_29690607     ZHar    C    T        0      0        2 
  25 chr25_29690607   Sample    C    T        0      0        2 
  25 chr25_29692418     AAsi    A    G        0      0        2 
  25 chr25_29692418     AKia    A    G        0      0        2 
  25 chr25_29692418     AOna    A    G        0      0        2 
  25 chr25_29692418     ASom    A    G        0      0        2 
  25 chr25_29692418     HCab    A    G        1      2        2 
  25 chr25_29692418     HPrz    A    G      0.5      1        2 
  25 chr25_29692418     ZBoe    A    G        0      0        2 
  25 chr25_29692418     ZGre    A    G        0      0        2 
  25 chr25_29692418     ZHar    A    G        0      0        2 
  25 chr25_29692418   Sample    A    G        0      0        2 
  25 chr25_29693094     AAsi    A    G        0      0        2 
  25 chr25_29693094     AKia    A    G        0      0        2 
  25 chr25_29693094     AOna    A    G        0      0        2 
  25 chr25_29693094     ASom    A    G        0      0        2 
  25 chr25_29693094     HCab    A    G        0      0        2 
  25 chr25_29693094     HPrz    A    G        0      0        2 
  25 chr25_29693094     ZBoe    A    G        0      0        2 
  25 chr25_29693094     ZGre    A    G      0.5      1        2 
  25 chr25_29693094     ZHar    A    G        0      0        2 
  25 chr25_29693094   Sample    A    G        0      0        2 
  25 chr25_29694656     AAsi    T    G        0      0        2 
  25 chr25_29694656     AKia    T    G        0      0        2 
  25 chr25_29694656     AOna    T    G        0      0        2 
  25 chr25_29694656     ASom    T    G        0      0        2 
  25 chr25_29694656     HCab    T    G        1      2        2 
  25 chr25_29694656     HPrz    T    G        1      2        2 
  25 chr25_29694656     ZBoe    T    G        0      0        2 
  25 chr25_29694656     ZGre    T    G        0      0        2 
  25 chr25_29694656     ZHar    T    G        0      0        2 
  25 chr25_29694656   Sample    T    G        0      0        2 
  25 chr25_29703827     AAsi    G    A        0      0        2 
  25 chr25_29703827     AKia    G    A        0      0        2 
  25 chr25_29703827     AOna    G    A        0      0        2 
  25 chr25_29703827     ASom    G    A        0      0        2 
  25 chr25_29703827     HCab    G    A        1      2        2 
  25 chr25_29703827     HPrz    G    A        1      2        2 
  25 chr25_29703827     ZBoe    G    A        0      0        2 
  25 chr25_29703827     ZGre    G    A        0      0        2 
  25 chr25_29703827     ZHar    G    A        0      0        2 
  25 chr25_29703827   Sample    G    A        0      0        2 
  25 chr25_29704265     AAsi    T    G        0      0        2 
  25 chr25_29704265     AKia    T    G        0      0        2 
  25 chr25_29704265     AOna    T    G        0      0        2 
  25 chr25_29704265     ASom    T    G        0      0        2 
  25 chr25_29704265     HCab    T    G        0      0        2 
  25 chr25_29704265     HPrz    T    G        0      0        2 
  25 chr25_29704265     ZBoe    T    G      0.5      1        2 
  25 chr25_29704265     ZGre    T    G        0      0        2 
  25 chr25_29704265     ZHar    T    G        0      0        2 
  25 chr25_29704265   Sample    T    G        0      0        2 
  25 chr25_29704385     AAsi    A    G        0      0        2 
  25 chr25_29704385     AKia    A    G        0      0        2 
  25 chr25_29704385     AOna    A    G        0      0        2 
  25 chr25_29704385     ASom    A    G        0      0        2 
  25 chr25_29704385     HCab    A    G        1      2        2 
  25 chr25_29704385     HPrz    A    G        1      2        2 
  25 chr25_29704385     ZBoe    A    G        0      0        2 
  25 chr25_29704385     ZGre    A    G        0      0        2 
  25 chr25_29704385     ZHar    A    G        0      0        2 
  25 chr25_29704385   Sample    A    G        0      0        2 
  25 chr25_29717930     AAsi    T    C      0.5      1        2 
  25 chr25_29717930     AKia    T    C        0      0        2 
  25 chr25_29717930     AOna    T    C        0      0        2 
  25 chr25_29717930     ASom    T    C        0      0        2 
  25 chr25_29717930     HCab    T    C        0      0        2 
  25 chr25_29717930     HPrz    T    C        0      0        2 
  25 chr25_29717930     ZBoe    T    C        0      0        2 
  25 chr25_29717930     ZGre    T    C        0      0        2 
  25 chr25_29717930     ZHar    T    C        0      0        2 
  25 chr25_29717930   Sample    T    C        1      2        2 
  25 chr25_29718702     AAsi    T    C      0.5      1        2 
  25 chr25_29718702     AKia    T    C        0      0        2 
  25 chr25_29718702     AOna    T    C        0      0        2 
  25 chr25_29718702     ASom    T    C        0      0        2 
  25 chr25_29718702     HCab    T    C        0      0        2 
  25 chr25_29718702     HPrz    T    C        0      0        2 
  25 chr25_29718702     ZBoe    T    C        0      0        2 
  25 chr25_29718702     ZGre    T    C        0      0        2 
  25 chr25_29718702     ZHar    T    C        0      0        2 
  25 chr25_29718702   Sample    T    C        0      0        2 
  25 chr25_29722866     AAsi    T    C        0      0        2 
  25 chr25_29722866     AKia    T    C        0      0        2 
  25 chr25_29722866     AOna    T    C      0.5      1        2 
  25 chr25_29722866     ASom    T    C        0      0        2 
  25 chr25_29722866     HCab    T    C        0      0        2 
  25 chr25_29722866     HPrz    T    C        0      0        2 
  25 chr25_29722866     ZBoe    T    C        0      0        2 
  25 chr25_29722866     ZGre    T    C        0      0        2 
  25 chr25_29722866     ZHar    T    C        0      0        2 
  25 chr25_29722866   Sample    T    C        0      0        2 
  25 chr25_29726937     AAsi    C    T        0      0        2 
  25 chr25_29726937     AKia    C    T        0      0        2 
  25 chr25_29726937     AOna    C    T        0      0        2 
  25 chr25_29726937     ASom    C    T        0      0        2 
  25 chr25_29726937     HCab    C    T        1      2        2 
  25 chr25_29726937     HPrz    C    T        1      2        2 
  25 chr25_29726937     ZBoe    C    T        0      0        2 
  25 chr25_29726937     ZGre    C    T        0      0        2 
  25 chr25_29726937     ZHar    C    T        0      0        2 
  25 chr25_29726937   Sample    C    T        0      0        2 
  25 chr25_29727044     AAsi    G    A        0      0        2 
  25 chr25_29727044     AKia    G    A        1      2        2 
  25 chr25_29727044     AOna    G    A      0.5      1        2 
  25 chr25_29727044     ASom    G    A        0      0        2 
  25 chr25_29727044     HCab    G    A        0      0        2 
  25 chr25_29727044     HPrz    G    A        0      0        2 
  25 chr25_29727044     ZBoe    G    A        0      0        2 
  25 chr25_29727044     ZGre    G    A        0      0        2 
  25 chr25_29727044     ZHar    G    A        0      0        2 
  25 chr25_29727044   Sample    G    A        0      0        2 
  25 chr25_29734436     AAsi    T    C        0      0        2 
  25 chr25_29734436     AKia    T    C        0      0        2 
  25 chr25_29734436     AOna    T    C        0      0        2 
  25 chr25_29734436     ASom    T    C        0      0        2 
  25 chr25_29734436     HCab    T    C        1      2        2 
  25 chr25_29734436     HPrz    T    C        1      2        2 
  25 chr25_29734436     ZBoe    T    C        0      0        2 
  25 chr25_29734436     ZGre    T    C        0      0        2 
  25 chr25_29734436     ZHar    T    C        0      0        2 
  25 chr25_29734436   Sample    T    C        0      0        2 
  25 chr25_29738939     AAsi    T    C        1      2        2 
  25 chr25_29738939     AKia    T    C        0      0        2 
  25 chr25_29738939     AOna    T    C        0      0        2 
  25 chr25_29738939     ASom    T    C        1      2        2 
  25 chr25_29738939     HCab    T    C        0      0        2 
  25 chr25_29738939     HPrz    T    C        0      0        2 
  25 chr25_29738939     ZBoe    T    C        0      0        2 
  25 chr25_29738939     ZGre    T    C        0      0        2 
  25 chr25_29738939     ZHar    T    C        0      0        2 
  25 chr25_29738939   Sample    T    C        1      2        2 
  25 chr25_29739831     AAsi    T    C        0      0        2 
  25 chr25_29739831     AKia    T    C        0      0        2 
  25 chr25_29739831     AOna    T    C        0      0        2 
  25 chr25_29739831     ASom    T    C        0      0        2 
  25 chr25_29739831     HCab    T    C        0      0        2 
  25 chr25_29739831     HPrz    T    C        0      0        2 
  25 chr25_29739831     ZBoe    T    C        0      0        2 
  25 chr25_29739831     ZGre    T    C        1      2        2 
  25 chr25_29739831     ZHar    T    C        0      0        2 
  25 chr25_29739831   Sample    T    C        0      0        2 
  25 chr25_29742332     AAsi    C    A        1      2        2 
  25 chr25_29742332     AKia    C    A        0      0        2 
  25 chr25_29742332     AOna    C    A        0      0        2 
  25 chr25_29742332     ASom    C    A        1      2        2 
  25 chr25_29742332     HCab    C    A        0      0        2 
  25 chr25_29742332     HPrz    C    A        0      0        2 
  25 chr25_29742332     ZBoe    C    A        0      0        2 
  25 chr25_29742332     ZGre    C    A        0      0        2 
  25 chr25_29742332     ZHar    C    A        0      0        2 
  25 chr25_29742332   Sample    C    A        1      2        2 
  25 chr25_29752670     AAsi    C    T        0      0        2 
  25 chr25_29752670     AKia    C    T        0      0        2 
  25 chr25_29752670     AOna    C    T        0      0        2 
  25 chr25_29752670     ASom    C    T        0      0        2 
  25 chr25_29752670     HCab    C    T        1      2        2 
  25 chr25_29752670     HPrz    C    T        1      2        2 
  25 chr25_29752670     ZBoe    C    T        0      0        2 
  25 chr25_29752670     ZGre    C    T        0      0        2 
  25 chr25_29752670     ZHar    C    T        0      0        2 
  25 chr25_29752670   Sample    C    T        0      0        2 
  25 chr25_29754872     AAsi    A    G        0      0        2 
  25 chr25_29754872     AKia    A    G        0      0        2 
  25 chr25_29754872     AOna    A    G        0      0        2 
  25 chr25_29754872     ASom    A    G        0      0        2 
  25 chr25_29754872     HCab    A    G        0      0        2 
  25 chr25_29754872     HPrz    A    G        0      0        2 
  25 chr25_29754872     ZBoe    A    G      0.5      1        2 
  25 chr25_29754872     ZGre    A    G        0      0        2 
  25 chr25_29754872     ZHar    A    G        0      0        2 
  25 chr25_29754872   Sample    A    G        0      0        2 
  25 chr25_29755002     AAsi    T    G        0      0        2 
  25 chr25_29755002     AKia    T    G        1      2        2 
  25 chr25_29755002     AOna    T    G      0.5      1        2 
  25 chr25_29755002     ASom    T    G        0      0        2 
  25 chr25_29755002     HCab    T    G        0      0        2 
  25 chr25_29755002     HPrz    T    G        0      0        2 
  25 chr25_29755002     ZBoe    T    G        0      0        2 
  25 chr25_29755002     ZGre    T    G        0      0        2 
  25 chr25_29755002     ZHar    T    G        0      0        2 
  25 chr25_29755002   Sample    T    G        0      0        2 
  25 chr25_29757033     AAsi    C    A        0      0        2 
  25 chr25_29757033     AKia    C    A        0      0        2 
  25 chr25_29757033     AOna    C    A        0      0        2 
  25 chr25_29757033     ASom    C    A        0      0        2 
  25 chr25_29757033     HCab    C    A        1      2        2 
  25 chr25_29757033     HPrz    C    A        1      2        2 
  25 chr25_29757033     ZBoe    C    A        0      0        2 
  25 chr25_29757033     ZGre    C    A        0      0        2 
  25 chr25_29757033     ZHar    C    A        0      0        2 
  25 chr25_29757033   Sample    C    A        0      0        2 
  25 chr25_29758956     AAsi    A    G        0      0        2 
  25 chr25_29758956     AKia    A    G        0      0        2 
  25 chr25_29758956     AOna    A    G        0      0        2 
  25 chr25_29758956     ASom    A    G        0      0        2 
  25 chr25_29758956     HCab    A    G        1      2        2 
  25 chr25_29758956     HPrz    A    G        1      2        2 
  25 chr25_29758956     ZBoe    A    G        0      0        2 
  25 chr25_29758956     ZGre    A    G        0      0        2 
  25 chr25_29758956     ZHar    A    G        0      0        2 
  25 chr25_29758956   Sample    A    G        0      0        2 
  25 chr25_29759389     AAsi    C    T        0      0        2 
  25 chr25_29759389     AKia    C    T        0      0        2 
  25 chr25_29759389     AOna    C    T        0      0        2 
  25 chr25_29759389     ASom    C    T        0      0        2 
  25 chr25_29759389     HCab    C    T      0.5      1        2 
  25 chr25_29759389     HPrz    C    T        0      0        2 
  25 chr25_29759389     ZBoe    C    T        0      0        2 
  25 chr25_29759389     ZGre    C    T        0      0        2 
  25 chr25_29759389     ZHar    C    T        0      0        2 
  25 chr25_29759389   Sample    C    T        0      0        2 
  25 chr25_29760818     AAsi    A    G        0      0        2 
  25 chr25_29760818     AKia    A    G        0      0        2 
  25 chr25_29760818     AOna    A    G        0      0        2 
  25 chr25_29760818     ASom    A    G        0      0        2 
  25 chr25_29760818     HCab    A    G        0      0        2 
  25 chr25_29760818     HPrz    A    G        0      0        2 
  25 chr25_29760818     ZBoe    A    G        0      0        2 
  25 chr25_29760818     ZGre    A    G        0      0        2 
  25 chr25_29760818     ZHar    A    G        1      2        2 
  25 chr25_29760818   Sample    A    G        0      0        2 
  25 chr25_29763722     AAsi    T    C        0      0        2 
  25 chr25_29763722     AKia    T    C        0      0        2 
  25 chr25_29763722     AOna    T    C        0      0        2 
  25 chr25_29763722     ASom    T    C        0      0        2 
  25 chr25_29763722     HCab    T    C        0      0        2 
  25 chr25_29763722     HPrz    T    C      0.5      1        2 
  25 chr25_29763722     ZBoe    T    C        0      0        2 
  25 chr25_29763722     ZGre    T    C        0      0        2 
  25 chr25_29763722     ZHar    T    C        0      0        2 
  25 chr25_29763722   Sample    T    C        0      0        2 
  25 chr25_29764245     AAsi    A    G        0      0        2 
  25 chr25_29764245     AKia    A    G        0      0        2 
  25 chr25_29764245     AOna    A    G        0      0        2 
  25 chr25_29764245     ASom    A    G        0      0        2 
  25 chr25_29764245     HCab    A    G      0.5      1        2 
  25 chr25_29764245     HPrz    A    G        0      0        2 
  25 chr25_29764245     ZBoe    A    G        0      0        2 
  25 chr25_29764245     ZGre    A    G        0      0        2 
  25 chr25_29764245     ZHar    A    G        0      0        2 
  25 chr25_29764245   Sample    A    G        0      0        2 
  25 chr25_29765396     AAsi    G    T        0      0        2 
  25 chr25_29765396     AKia    G    T        0      0        2 
  25 chr25_29765396     AOna    G    T        0      0        2 
  25 chr25_29765396     ASom    G    T        0      0        2 
  25 chr25_29765396     HCab    G    T        0      0        2 
  25 chr25_29765396     HPrz    G    T        0      0        2 
  25 chr25_29765396     ZBoe    G    T      0.5      1        2 
  25 chr25_29765396     ZGre    G    T        0      0        2 
  25 chr25_29765396     ZHar    G    T        0      0        2 
  25 chr25_29765396   Sample    G    T        0      0        2 
  25 chr25_29767815     AAsi    A    G        0      0        2 
  25 chr25_29767815     AKia    A    G        0      0        2 
  25 chr25_29767815     AOna    A    G        0      0        2 
  25 chr25_29767815     ASom    A    G        0      0        2 
  25 chr25_29767815     HCab    A    G        0      0        2 
  25 chr25_29767815     HPrz    A    G      0.5      1        2 
  25 chr25_29767815     ZBoe    A    G        0      0        2 
  25 chr25_29767815     ZGre    A    G        0      0        2 
  25 chr25_29767815     ZHar    A    G        0      0        2 
  25 chr25_29767815   Sample    A    G        0      0        2 
  25 chr25_29768197     AAsi    C    T        0      0        2 
  25 chr25_29768197     AKia    C    T        0      0        2 
  25 chr25_29768197     AOna    C    T        0      0        2 
  25 chr25_29768197     ASom    C    T        0      0        2 
  25 chr25_29768197     HCab    C    T        1      2        2 
  25 chr25_29768197     HPrz    C    T        1      2        2 
  25 chr25_29768197     ZBoe    C    T        0      0        2 
  25 chr25_29768197     ZGre    C    T        0      0        2 
  25 chr25_29768197     ZHar    C    T        0      0        2 
  25 chr25_29768197   Sample    C    T        0      0        2 
  25 chr25_29771382     AAsi    T    C        0      0        2 
  25 chr25_29771382     AKia    T    C        0      0        2 
  25 chr25_29771382     AOna    T    C        0      0        2 
  25 chr25_29771382     ASom    T    C        1      2        2 
  25 chr25_29771382     HCab    T    C        0      0        2 
  25 chr25_29771382     HPrz    T    C        0      0        2 
  25 chr25_29771382     ZBoe    T    C        0      0        2 
  25 chr25_29771382     ZGre    T    C        0      0        2 
  25 chr25_29771382     ZHar    T    C        0      0        2 
  25 chr25_29771382   Sample    T    C        0      0        2 
  25 chr25_29775873     AAsi    T    C        0      0        2 
  25 chr25_29775873     AKia    T    C        0      0        2 
  25 chr25_29775873     AOna    T    C        0      0        2 
  25 chr25_29775873     ASom    T    C        0      0        2 
  25 chr25_29775873     HCab    T    C      0.5      1        2 
  25 chr25_29775873     HPrz    T    C        0      0        2 
  25 chr25_29775873     ZBoe    T    C        0      0        2 
  25 chr25_29775873     ZGre    T    C        0      0        2 
  25 chr25_29775873     ZHar    T    C        0      0        2 
  25 chr25_29775873   Sample    T    C        0      0        2 
  25 chr25_29776291     AAsi    A    G        0      0        2 
  25 chr25_29776291     AKia    A    G        0      0        2 
  25 chr25_29776291     AOna    A    G        0      0        2 
  25 chr25_29776291     ASom    A    G        0      0        2 
  25 chr25_29776291     HCab    A    G        0      0        2 
  25 chr25_29776291     HPrz    A    G        0      0        2 
  25 chr25_29776291     ZBoe    A    G        0      0        2 
  25 chr25_29776291     ZGre    A    G        0      0        2 
  25 chr25_29776291     ZHar    A    G        1      2        2 
  25 chr25_29776291   Sample    A    G        0      0        2 
  25 chr25_29783452     AAsi    A    G      0.5      1        2 
  25 chr25_29783452     AKia    A    G        0      0        2 
  25 chr25_29783452     AOna    A    G        0      0        2 
  25 chr25_29783452     ASom    A    G        0      0        2 
  25 chr25_29783452     HCab    A    G        0      0        2 
  25 chr25_29783452     HPrz    A    G        0      0        2 
  25 chr25_29783452     ZBoe    A    G        0      0        2 
  25 chr25_29783452     ZGre    A    G        0      0        2 
  25 chr25_29783452     ZHar    A    G        0      0        2 
  25 chr25_29783452   Sample    A    G        0      0        2 
  25 chr25_29796319     AAsi    T    C        0      0        2 
  25 chr25_29796319     AKia    T    C        0      0        2 
  25 chr25_29796319     AOna    T    C      0.5      1        2 
  25 chr25_29796319     ASom    T    C        0      0        2 
  25 chr25_29796319     HCab    T    C        0      0        2 
  25 chr25_29796319     HPrz    T    C        0      0        2 
  25 chr25_29796319     ZBoe    T    C        1      2        2 
  25 chr25_29796319     ZGre    T    C        1      2        2 
  25 chr25_29796319     ZHar    T    C        1      2        2 
  25 chr25_29796319   Sample    T    C        0      0        2 
  25 chr25_29801587     AAsi    T    C        0      0        2 
  25 chr25_29801587     AKia    T    C        0      0        2 
  25 chr25_29801587     AOna    T    C        0      0        2 
  25 chr25_29801587     ASom    T    C        0      0        2 
  25 chr25_29801587     HCab    T    C        0      0        2 
  25 chr25_29801587     HPrz    T    C        0      0        2 
  25 chr25_29801587     ZBoe    T    C        0      0        2 
  25 chr25_29801587     ZGre    T    C        1      2        2 
  25 chr25_29801587     ZHar    T    C        0      0        2 
  25 chr25_29801587   Sample    T    C        0      0        2 
  25 chr25_29802631     AAsi    T    A        0      0        2 
  25 chr25_29802631     AKia    T    A        0      0        2 
  25 chr25_29802631     AOna    T    A        0      0        2 
  25 chr25_29802631     ASom    T    A        0      0        2 
  25 chr25_29802631     HCab    T    A        1      2        2 
  25 chr25_29802631     HPrz    T    A        1      2        2 
  25 chr25_29802631     ZBoe    T    A        0      0        2 
  25 chr25_29802631     ZGre    T    A        0      0        2 
  25 chr25_29802631     ZHar    T    A        0      0        2 
  25 chr25_29802631   Sample    T    A        0      0        2 
  25 chr25_29819804     AAsi    A    G        0      0        2 
  25 chr25_29819804     AKia    A    G        0      0        2 
  25 chr25_29819804     AOna    A    G        0      0        2 
  25 chr25_29819804     ASom    A    G        0      0        2 
  25 chr25_29819804     HCab    A    G        0      0        2 
  25 chr25_29819804     HPrz    A    G        0      0        2 
  25 chr25_29819804     ZBoe    A    G        1      2        2 
  25 chr25_29819804     ZGre    A    G        1      2        2 
  25 chr25_29819804     ZHar    A    G        1      2        2 
  25 chr25_29819804   Sample    A    G        0      0        2 
  25 chr25_29822674     AAsi    C    T        0      0        2 
  25 chr25_29822674     AKia    C    T        0      0        2 
  25 chr25_29822674     AOna    C    T        0      0        2 
  25 chr25_29822674     ASom    C    T        0      0        2 
  25 chr25_29822674     HCab    C    T        0      0        2 
  25 chr25_29822674     HPrz    C    T        0      0        2 
  25 chr25_29822674     ZBoe    C    T        1      2        2 
  25 chr25_29822674     ZGre    C    T        1      2        2 
  25 chr25_29822674     ZHar    C    T        1      2        2 
  25 chr25_29822674   Sample    C    T        0      0        2 
  25 chr25_29824201     AAsi    A    G        0      0        2 
  25 chr25_29824201     AKia    A    G        0      0        2 
  25 chr25_29824201     AOna    A    G      0.5      1        2 
  25 chr25_29824201     ASom    A    G        0      0        2 
  25 chr25_29824201     HCab    A    G        0      0        2 
  25 chr25_29824201     HPrz    A    G        0      0        2 
  25 chr25_29824201     ZBoe    A    G        0      0        2 
  25 chr25_29824201     ZGre    A    G        0      0        2 
  25 chr25_29824201     ZHar    A    G        0      0        2 
  25 chr25_29824201   Sample    A    G        0      0        2 
  25 chr25_29826509     AAsi    T    C        0      0        2 
  25 chr25_29826509     AKia    T    C        0      0        2 
  25 chr25_29826509     AOna    T    C      0.5      1        2 
  25 chr25_29826509     ASom    T    C        0      0        2 
  25 chr25_29826509     HCab    T    C        0      0        2 
  25 chr25_29826509     HPrz    T    C        0      0        2 
  25 chr25_29826509     ZBoe    T    C        0      0        2 
  25 chr25_29826509     ZGre    T    C        0      0        2 
  25 chr25_29826509     ZHar    T    C        0      0        2 
  25 chr25_29826509   Sample    T    C        0      0        2 
  25 chr25_29832449     AAsi    G    C        0      0        2 
  25 chr25_29832449     AKia    G    C        0      0        2 
  25 chr25_29832449     AOna    G    C        0      0        2 
  25 chr25_29832449     ASom    G    C        0      0        2 
  25 chr25_29832449     HCab    G    C        1      2        2 
  25 chr25_29832449     HPrz    G    C        1      2        2 
  25 chr25_29832449     ZBoe    G    C        0      0        2 
  25 chr25_29832449     ZGre    G    C        0      0        2 
  25 chr25_29832449     ZHar    G    C        0      0        2 
  25 chr25_29832449   Sample    G    C        0      0        2 
  25 chr25_29837538     AAsi    A    G        0      0        2 
  25 chr25_29837538     AKia    A    G        0      0        2 
  25 chr25_29837538     AOna    A    G        0      0        2 
  25 chr25_29837538     ASom    A    G        0      0        2 
  25 chr25_29837538     HCab    A    G        0      0        2 
  25 chr25_29837538     HPrz    A    G        0      0        2 
  25 chr25_29837538     ZBoe    A    G      0.5      1        2 
  25 chr25_29837538     ZGre    A    G        0      0        2 
  25 chr25_29837538     ZHar    A    G        0      0        2 
  25 chr25_29837538   Sample    A    G        0      0        2 
  25 chr25_29850320     AAsi    A    G        0      0        2 
  25 chr25_29850320     AKia    A    G        0      0        2 
  25 chr25_29850320     AOna    A    G        0      0        2 
  25 chr25_29850320     ASom    A    G        0      0        2 
  25 chr25_29850320     HCab    A    G        0      0        2 
  25 chr25_29850320     HPrz    A    G        0      0        2 
  25 chr25_29850320     ZBoe    A    G        0      0        2 
  25 chr25_29850320     ZGre    A    G      0.5      1        2 
  25 chr25_29850320     ZHar    A    G        0      0        2 
  25 chr25_29850320   Sample    A    G        0      0        2 
  25 chr25_29862129     AAsi    C    T      0.5      1        2 
  25 chr25_29862129     AKia    C    T        0      0        2 
  25 chr25_29862129     AOna    C    T        0      0        2 
  25 chr25_29862129     ASom    C    T        1      2        2 
  25 chr25_29862129     HCab    C    T        0      0        2 
  25 chr25_29862129     HPrz    C    T        0      0        2 
  25 chr25_29862129     ZBoe    C    T        0      0        2 
  25 chr25_29862129     ZGre    C    T        0      0        2 
  25 chr25_29862129     ZHar    C    T        0      0        2 
  25 chr25_29862129   Sample    C    T        0      0        2 
  25 chr25_29881288     AAsi    G    A        0      0        2 
  25 chr25_29881288     AKia    G    A        0      0        2 
  25 chr25_29881288     AOna    G    A        0      0        2 
  25 chr25_29881288     ASom    G    A        0      0        2 
  25 chr25_29881288     HCab    G    A        0      0        2 
  25 chr25_29881288     HPrz    G    A        0      0        2 
  25 chr25_29881288     ZBoe    G    A        1      2        2 
  25 chr25_29881288     ZGre    G    A      0.5      1        2 
  25 chr25_29881288     ZHar    G    A        1      2        2 
  25 chr25_29881288   Sample    G    A        0      0        2 
  25 chr25_29902325     AAsi    A    G        0      0        2 
  25 chr25_29902325     AKia    A    G        0      0        2 
  25 chr25_29902325     AOna    A    G        0      0        2 
  25 chr25_29902325     ASom    A    G        0      0        2 
  25 chr25_29902325     HCab    A    G        0      0        2 
  25 chr25_29902325     HPrz    A    G        0      0        2 
  25 chr25_29902325     ZBoe    A    G        0      0        2 
  25 chr25_29902325     ZGre    A    G        1      2        2 
  25 chr25_29902325     ZHar    A    G        0      0        2 
  25 chr25_29902325   Sample    A    G        0      0        2 
  25 chr25_29902383     AAsi    A    G        1      2        2 
  25 chr25_29902383     AKia    A    G        0      0        2 
  25 chr25_29902383     AOna    A    G        0      0        2 
  25 chr25_29902383     ASom    A    G        1      2        2 
  25 chr25_29902383     HCab    A    G        0      0        2 
  25 chr25_29902383     HPrz    A    G        0      0        2 
  25 chr25_29902383     ZBoe    A    G        0      0        2 
  25 chr25_29902383     ZGre    A    G        1      2        2 
  25 chr25_29902383     ZHar    A    G        0      0        2 
  25 chr25_29902383   Sample    A    G        1      2        2 
  25 chr25_29905507     AAsi    G    T        0      0        2 
  25 chr25_29905507     AKia    G    T        0      0        2 
  25 chr25_29905507     AOna    G    T        0      0        2 
  25 chr25_29905507     ASom    G    T        0      0        2 
  25 chr25_29905507     HCab    G    T        0      0        2 
  25 chr25_29905507     HPrz    G    T        0      0        2 
  25 chr25_29905507     ZBoe    G    T      0.5      1        2 
  25 chr25_29905507     ZGre    G    T        0      0        2 
  25 chr25_29905507     ZHar    G    T        0      0        2 
  25 chr25_29905507   Sample    G    T        0      0        2 
  25 chr25_29931033     AAsi    A    G        0      0        2 
  25 chr25_29931033     AKia    A    G        0      0        2 
  25 chr25_29931033     AOna    A    G        0      0        2 
  25 chr25_29931033     ASom    A    G        0      0        2 
  25 chr25_29931033     HCab    A    G        0      0        2 
  25 chr25_29931033     HPrz    A    G        0      0        2 
  25 chr25_29931033     ZBoe    A    G      0.5      1        2 
  25 chr25_29931033     ZGre    A    G        0      0        2 
  25 chr25_29931033     ZHar    A    G        0      0        2 
  25 chr25_29931033   Sample    A    G        0      0        2 
  25 chr25_29932306     AAsi    C    T        0      0        2 
  25 chr25_29932306     AKia    C    T      0.5      1        2 
  25 chr25_29932306     AOna    C    T        0      0        2 
  25 chr25_29932306     ASom    C    T        0      0        2 
  25 chr25_29932306     HCab    C    T        0      0        2 
  25 chr25_29932306     HPrz    C    T        0      0        2 
  25 chr25_29932306     ZBoe    C    T        0      0        2 
  25 chr25_29932306     ZGre    C    T        0      0        2 
  25 chr25_29932306     ZHar    C    T        0      0        2 
  25 chr25_29932306   Sample    C    T        0      0        2 
  25 chr25_29937174     AAsi    A    G        1      2        2 
  25 chr25_29937174     AKia    A    G        0      0        2 
  25 chr25_29937174     AOna    A    G        0      0        2 
  25 chr25_29937174     ASom    A    G      0.5      1        2 
  25 chr25_29937174     HCab    A    G        0      0        2 
  25 chr25_29937174     HPrz    A    G        0      0        2 
  25 chr25_29937174     ZBoe    A    G        0      0        2 
  25 chr25_29937174     ZGre    A    G        0      0        2 
  25 chr25_29937174     ZHar    A    G        0      0        2 
  25 chr25_29937174   Sample    A    G        0      0        2 
  25 chr25_29939542     AAsi    C    G      0.5      1        2 
  25 chr25_29939542     AKia    C    G        0      0        2 
  25 chr25_29939542     AOna    C    G        0      0        2 
  25 chr25_29939542     ASom    C    G        0      0        2 
  25 chr25_29939542     HCab    C    G        0      0        2 
  25 chr25_29939542     HPrz    C    G        0      0        2 
  25 chr25_29939542     ZBoe    C    G        0      0        2 
  25 chr25_29939542     ZGre    C    G        0      0        2 
  25 chr25_29939542     ZHar    C    G        0      0        2 
  25 chr25_29939542   Sample    C    G        0      0        2 
  25 chr25_29944480     AAsi    T    C        0      0        2 
  25 chr25_29944480     AKia    T    C        0      0        2 
  25 chr25_29944480     AOna    T    C        0      0        2 
  25 chr25_29944480     ASom    T    C        0      0        2 
  25 chr25_29944480     HCab    T    C        0      0        2 
  25 chr25_29944480     HPrz    T    C        0      0        2 
  25 chr25_29944480     ZBoe    T    C        0      0        2 
  25 chr25_29944480     ZGre    T    C      0.5      1        2 
  25 chr25_29944480     ZHar    T    C        0      0        2 
  25 chr25_29944480   Sample    T    C        0      0        2 
  25 chr25_29953756     AAsi    T    C        0      0        2 
  25 chr25_29953756     AKia    T    C        0      0        2 
  25 chr25_29953756     AOna    T    C        0      0        2 
  25 chr25_29953756     ASom    T    C        0      0        2 
  25 chr25_29953756     HCab    T    C        0      0        2 
  25 chr25_29953756     HPrz    T    C        0      0        2 
  25 chr25_29953756     ZBoe    T    C        0      0        2 
  25 chr25_29953756     ZGre    T    C        0      0        2 
  25 chr25_29953756     ZHar    T    C        1      2        2 
  25 chr25_29953756   Sample    T    C        0      0        2 
  25 chr25_29964185     AAsi    T    C        0      0        2 
  25 chr25_29964185     AKia    T    C        0      0        2 
  25 chr25_29964185     AOna    T    C        0      0        2 
  25 chr25_29964185     ASom    T    C        0      0        2 
  25 chr25_29964185     HCab    T    C        0      0        2 
  25 chr25_29964185     HPrz    T    C        0      0        2 
  25 chr25_29964185     ZBoe    T    C        1      2        2 
  25 chr25_29964185     ZGre    T    C        0      0        2 
  25 chr25_29964185     ZHar    T    C        0      0        2 
  25 chr25_29964185   Sample    T    C        0      0        2 
  25 chr25_29964349     AAsi    T    G        0      0        2 
  25 chr25_29964349     AKia    T    G        0      0        2 
  25 chr25_29964349     AOna    T    G        0      0        2 
  25 chr25_29964349     ASom    T    G        0      0        2 
  25 chr25_29964349     HCab    T    G        1      2        2 
  25 chr25_29964349     HPrz    T    G        1      2        2 
  25 chr25_29964349     ZBoe    T    G        0      0        2 
  25 chr25_29964349     ZGre    T    G        0      0        2 
  25 chr25_29964349     ZHar    T    G        0      0        2 
  25 chr25_29964349   Sample    T    G        0      0        2 
  25 chr25_29964566     AAsi    G    A        0      0        2 
  25 chr25_29964566     AKia    G    A        0      0        2 
  25 chr25_29964566     AOna    G    A        0      0        2 
  25 chr25_29964566     ASom    G    A        0      0        2 
  25 chr25_29964566     HCab    G    A        0      0        2 
  25 chr25_29964566     HPrz    G    A        0      0        2 
  25 chr25_29964566     ZBoe    G    A        0      0        2 
  25 chr25_29964566     ZGre    G    A        0      0        2 
  25 chr25_29964566     ZHar    G    A      0.5      1        2 
  25 chr25_29964566   Sample    G    A        0      0        2 
  25 chr25_29965477     AAsi    T    C      0.5      1        2 
  25 chr25_29965477     AKia    T    C        1      2        2 
  25 chr25_29965477     AOna    T    C        0      0        2 
  25 chr25_29965477     ASom    T    C        0      0        2 
  25 chr25_29965477     HCab    T    C        0      0        2 
  25 chr25_29965477     HPrz    T    C        0      0        2 
  25 chr25_29965477     ZBoe    T    C        0      0        2 
  25 chr25_29965477     ZGre    T    C        0      0        2 
  25 chr25_29965477     ZHar    T    C        0      0        2 
  25 chr25_29965477   Sample    T    C        0      0        2 
  25 chr25_29975008     AAsi    A    G        0      0        2 
  25 chr25_29975008     AKia    A    G        0      0        2 
  25 chr25_29975008     AOna    A    G        0      0        2 
  25 chr25_29975008     ASom    A    G        0      0        2 
  25 chr25_29975008     HCab    A    G        0      0        2 
  25 chr25_29975008     HPrz    A    G        0      0        2 
  25 chr25_29975008     ZBoe    A    G        0      0        2 
  25 chr25_29975008     ZGre    A    G        0      0        2 
  25 chr25_29975008     ZHar    A    G        1      2        2 
  25 chr25_29975008   Sample    A    G        0      0        2 
  25 chr25_29976962     AAsi    T    C        0      0        2 
  25 chr25_29976962     AKia    T    C        0      0        2 
  25 chr25_29976962     AOna    T    C        1      2        2 
  25 chr25_29976962     ASom    T    C        0      0        2 
  25 chr25_29976962     HCab    T    C        0      0        2 
  25 chr25_29976962     HPrz    T    C        0      0        2 
  25 chr25_29976962     ZBoe    T    C        0      0        2 
  25 chr25_29976962     ZGre    T    C        0      0        2 
  25 chr25_29976962     ZHar    T    C        0      0        2 
  25 chr25_29976962   Sample    T    C        0      0        2 
  25 chr25_29977235     AAsi    G    A        0      0        2 
  25 chr25_29977235     AKia    G    A        0      0        2 
  25 chr25_29977235     AOna    G    A        0      0        2 
  25 chr25_29977235     ASom    G    A        0      0        2 
  25 chr25_29977235     HCab    G    A        1      2        2 
  25 chr25_29977235     HPrz    G    A        0      0        2 
  25 chr25_29977235     ZBoe    G    A        0      0        2 
  25 chr25_29977235     ZGre    G    A        0      0        2 
  25 chr25_29977235     ZHar    G    A        0      0        2 
  25 chr25_29977235   Sample    G    A        0      0        2 
  25 chr25_29982731     AAsi    C    A        0      0        2 
  25 chr25_29982731     AKia    C    A        0      0        2 
  25 chr25_29982731     AOna    C    A        0      0        2 
  25 chr25_29982731     ASom    C    A        0      0        2 
  25 chr25_29982731     HCab    C    A        1      2        2 
  25 chr25_29982731     HPrz    C    A        1      2        2 
  25 chr25_29982731     ZBoe    C    A        0      0        2 
  25 chr25_29982731     ZGre    C    A        0      0        2 
  25 chr25_29982731     ZHar    C    A        0      0        2 
  25 chr25_29982731   Sample    C    A        0      0        2 
  25 chr25_29983281     AAsi    T    C        0      0        2 
  25 chr25_29983281     AKia    T    C        0      0        2 
  25 chr25_29983281     AOna    T    C        0      0        2 
  25 chr25_29983281     ASom    T    C        0      0        2 
  25 chr25_29983281     HCab    T    C        1      2        2 
  25 chr25_29983281     HPrz    T    C        1      2        2 
  25 chr25_29983281     ZBoe    T    C        0      0        2 
  25 chr25_29983281     ZGre    T    C        0      0        2 
  25 chr25_29983281     ZHar    T    C        0      0        2 
  25 chr25_29983281   Sample    T    C        0      0        2 
  25 chr25_29985896     AAsi    A    G        0      0        2 
  25 chr25_29985896     AKia    A    G        0      0        2 
  25 chr25_29985896     AOna    A    G        0      0        2 
  25 chr25_29985896     ASom    A    G        0      0        2 
  25 chr25_29985896     HCab    A    G        0      0        2 
  25 chr25_29985896     HPrz    A    G        0      0        2 
  25 chr25_29985896     ZBoe    A    G        0      0        2 
  25 chr25_29985896     ZGre    A    G        0      0        2 
  25 chr25_29985896     ZHar    A    G      0.5      1        2 
  25 chr25_29985896   Sample    A    G        0      0        2 
  25 chr25_29991544     AAsi    T    C        0      0        2 
  25 chr25_29991544     AKia    T    C        1      2        2 
  25 chr25_29991544     AOna    T    C        0      0        2 
  25 chr25_29991544     ASom    T    C        0      0        2 
  25 chr25_29991544     HCab    T    C        0      0        2 
  25 chr25_29991544     HPrz    T    C        0      0        2 
  25 chr25_29991544     ZBoe    T    C        0      0        2 
  25 chr25_29991544     ZGre    T    C        0      0        2 
  25 chr25_29991544     ZHar    T    C        0      0        2 
  25 chr25_29991544   Sample    T    C        0      0        2 
  25 chr25_30002499     AAsi    G    A        0      0        2 
  25 chr25_30002499     AKia    G    A        0      0        2 
  25 chr25_30002499     AOna    G    A        0      0        2 
  25 chr25_30002499     ASom    G    A        0      0        2 
  25 chr25_30002499     HCab    G    A        0      0        2 
  25 chr25_30002499     HPrz    G    A        0      0        2 
  25 chr25_30002499     ZBoe    G    A        0      0        2 
  25 chr25_30002499     ZGre    G    A        1      2        2 
  25 chr25_30002499     ZHar    G    A        0      0        2 
  25 chr25_30002499   Sample    G    A        0      0        2 
  25 chr25_30012848     AAsi    T    C        0      0        2 
  25 chr25_30012848     AKia    T    C        0      0        2 
  25 chr25_30012848     AOna    T    C      0.5      1        2 
  25 chr25_30012848     ASom    T    C        0      0        2 
  25 chr25_30012848     HCab    T    C        0      0        2 
  25 chr25_30012848     HPrz    T    C        0      0        2 
  25 chr25_30012848     ZBoe    T    C        0      0        2 
  25 chr25_30012848     ZGre    T    C        0      0        2 
  25 chr25_30012848     ZHar    T    C        0      0        2 
  25 chr25_30012848   Sample    T    C        0      0        2 
  25 chr25_30013689     AAsi    G    A        0      0        2 
  25 chr25_30013689     AKia    G    A        0      0        2 
  25 chr25_30013689     AOna    G    A        0      0        2 
  25 chr25_30013689     ASom    G    A        0      0        2 
  25 chr25_30013689     HCab    G    A        1      2        2 
  25 chr25_30013689     HPrz    G    A        1      2        2 
  25 chr25_30013689     ZBoe    G    A        0      0        2 
  25 chr25_30013689     ZGre    G    A        0      0        2 
  25 chr25_30013689     ZHar    G    A        0      0        2 
  25 chr25_30013689   Sample    G    A        0      0        2 
  25 chr25_30014236     AAsi    G    C        0      0        2 
  25 chr25_30014236     AKia    G    C        0      0        2 
  25 chr25_30014236     AOna    G    C        0      0        2 
  25 chr25_30014236     ASom    G    C        0      0        2 
  25 chr25_30014236     HCab    G    C        1      2        2 
  25 chr25_30014236     HPrz    G    C        1      2        2 
  25 chr25_30014236     ZBoe    G    C        0      0        2 
  25 chr25_30014236     ZGre    G    C        0      0        2 
  25 chr25_30014236     ZHar    G    C        0      0        2 
  25 chr25_30014236   Sample    G    C        0      0        2 
  25 chr25_30020440     AAsi    T    C        0      0        2 
  25 chr25_30020440     AKia    T    C        0      0        2 
  25 chr25_30020440     AOna    T    C        0      0        2 
  25 chr25_30020440     ASom    T    C      0.5      1        2 
  25 chr25_30020440     HCab    T    C        0      0        2 
  25 chr25_30020440     HPrz    T    C        0      0        2 
  25 chr25_30020440     ZBoe    T    C        0      0        2 
  25 chr25_30020440     ZGre    T    C        0      0        2 
  25 chr25_30020440     ZHar    T    C        0      0        2 
  25 chr25_30020440   Sample    T    C        0      0        2 
  25 chr25_30021594     AAsi    T    A        0      0        2 
  25 chr25_30021594     AKia    T    A        0      0        2 
  25 chr25_30021594     AOna    T    A        0      0        2 
  25 chr25_30021594     ASom    T    A        0      0        2 
  25 chr25_30021594     HCab    T    A        0      0        2 
  25 chr25_30021594     HPrz    T    A        0      0        2 
  25 chr25_30021594     ZBoe    T    A        0      0        2 
  25 chr25_30021594     ZGre    T    A        1      2        2 
  25 chr25_30021594     ZHar    T    A        0      0        2 
  25 chr25_30021594   Sample    T    A        0      0        2 
  25 chr25_30023260     AAsi    G    A        0      0        2 
  25 chr25_30023260     AKia    G    A        0      0        2 
  25 chr25_30023260     AOna    G    A        0      0        2 
  25 chr25_30023260     ASom    G    A        0      0        2 
  25 chr25_30023260     HCab    G    A        0      0        2 
  25 chr25_30023260     HPrz    G    A        0      0        2 
  25 chr25_30023260     ZBoe    G    A      0.5      1        2 
  25 chr25_30023260     ZGre    G    A        0      0        2 
  25 chr25_30023260     ZHar    G    A        0      0        2 
  25 chr25_30023260   Sample    G    A        0      0        2 
  25 chr25_30023363     AAsi    A    G      0.5      1        2 
  25 chr25_30023363     AKia    A    G        0      0        2 
  25 chr25_30023363     AOna    A    G        0      0        2 
  25 chr25_30023363     ASom    A    G        0      0        2 
  25 chr25_30023363     HCab    A    G        0      0        2 
  25 chr25_30023363     HPrz    A    G        0      0        2 
  25 chr25_30023363     ZBoe    A    G        0      0        2 
  25 chr25_30023363     ZGre    A    G        0      0        2 
  25 chr25_30023363     ZHar    A    G        0      0        2 
  25 chr25_30023363   Sample    A    G        1      2        2 
  25 chr25_30025149     AAsi    T    C        0      0        2 
  25 chr25_30025149     AKia    T    C      0.5      1        2 
  25 chr25_30025149     AOna    T    C        0      0        2 
  25 chr25_30025149     ASom    T    C        0      0        2 
  25 chr25_30025149     HCab    T    C        0      0        2 
  25 chr25_30025149     HPrz    T    C        0      0        2 
  25 chr25_30025149     ZBoe    T    C        0      0        2 
  25 chr25_30025149     ZGre    T    C        0      0        2 
  25 chr25_30025149     ZHar    T    C        0      0        2 
  25 chr25_30025149   Sample    T    C        0      0        2 
  25 chr25_30026248     AAsi    T    C        0      0        2 
  25 chr25_30026248     AKia    T    C        0      0        2 
  25 chr25_30026248     AOna    T    C        0      0        2 
  25 chr25_30026248     ASom    T    C        0      0        2 
  25 chr25_30026248     HCab    T    C        0      0        2 
  25 chr25_30026248     HPrz    T    C        0      0        2 
  25 chr25_30026248     ZBoe    T    C        0      0        2 
  25 chr25_30026248     ZGre    T    C        1      2        2 
  25 chr25_30026248     ZHar    T    C        0      0        2 
  25 chr25_30026248   Sample    T    C        0      0        2 
  25 chr25_30027488     AAsi    C    T        0      0        2 
  25 chr25_30027488     AKia    C    T        0      0        2 
  25 chr25_30027488     AOna    C    T        0      0        2 
  25 chr25_30027488     ASom    C    T        0      0        2 
  25 chr25_30027488     HCab    C    T        1      2        2 
  25 chr25_30027488     HPrz    C    T        1      2        2 
  25 chr25_30027488     ZBoe    C    T        0      0        2 
  25 chr25_30027488     ZGre    C    T        0      0        2 
  25 chr25_30027488     ZHar    C    T        0      0        2 
  25 chr25_30027488   Sample    C    T        0      0        2 
  25 chr25_30031430     AAsi    A    G        0      0        2 
  25 chr25_30031430     AKia    A    G        1      2        2 
  25 chr25_30031430     AOna    A    G        0      0        2 
  25 chr25_30031430     ASom    A    G        0      0        2 
  25 chr25_30031430     HCab    A    G        0      0        2 
  25 chr25_30031430     HPrz    A    G        0      0        2 
  25 chr25_30031430     ZBoe    A    G        0      0        2 
  25 chr25_30031430     ZGre    A    G        0      0        2 
  25 chr25_30031430     ZHar    A    G        0      0        2 
  25 chr25_30031430   Sample    A    G        0      0        2 
  25 chr25_30034188     AAsi    A    G        0      0        2 
  25 chr25_30034188     AKia    A    G        0      0        2 
  25 chr25_30034188     AOna    A    G        0      0        2 
  25 chr25_30034188     ASom    A    G        0      0        2 
  25 chr25_30034188     HCab    A    G        0      0        2 
  25 chr25_30034188     HPrz    A    G        0      0        2 
  25 chr25_30034188     ZBoe    A    G      0.5      1        2 
  25 chr25_30034188     ZGre    A    G        0      0        2 
  25 chr25_30034188     ZHar    A    G        0      0        2 
  25 chr25_30034188   Sample    A    G        0      0        2 
  25 chr25_30039733     AAsi    A    G        0      0        2 
  25 chr25_30039733     AKia    A    G        0      0        2 
  25 chr25_30039733     AOna    A    G        1      2        2 
  25 chr25_30039733     ASom    A    G        0      0        2 
  25 chr25_30039733     HCab    A    G        0      0        2 
  25 chr25_30039733     HPrz    A    G        0      0        2 
  25 chr25_30039733     ZBoe    A    G      0.5      1        2 
  25 chr25_30039733     ZGre    A    G        0      0        2 
  25 chr25_30039733     ZHar    A    G        0      0        2 
  25 chr25_30039733   Sample    A    G        0      0        2 
  25 chr25_30040173     AAsi    C    A        0      0        2 
  25 chr25_30040173     AKia    C    A        0      0        2 
  25 chr25_30040173     AOna    C    A        0      0        2 
  25 chr25_30040173     ASom    C    A        0      0        2 
  25 chr25_30040173     HCab    C    A        1      2        2 
  25 chr25_30040173     HPrz    C    A        1      2        2 
  25 chr25_30040173     ZBoe    C    A        0      0        2 
  25 chr25_30040173     ZGre    C    A        0      0        2 
  25 chr25_30040173     ZHar    C    A        0      0        2 
  25 chr25_30040173   Sample    C    A        0      0        2 
  25 chr25_30047427     AAsi    G    C        1      2        2 
  25 chr25_30047427     AKia    G    C        0      0        2 
  25 chr25_30047427     AOna    G    C        0      0        2 
  25 chr25_30047427     ASom    G    C        1      2        2 
  25 chr25_30047427     HCab    G    C        0      0        2 
  25 chr25_30047427     HPrz    G    C        0      0        2 
  25 chr25_30047427     ZBoe    G    C        0      0        2 
  25 chr25_30047427     ZGre    G    C        0      0        2 
  25 chr25_30047427     ZHar    G    C        0      0        2 
  25 chr25_30047427   Sample    G    C        1      2        2 
  25 chr25_30048749     AAsi    G    T        0      0        2 
  25 chr25_30048749     AKia    G    T        0      0        2 
  25 chr25_30048749     AOna    G    T        0      0        2 
  25 chr25_30048749     ASom    G    T        0      0        2 
  25 chr25_30048749     HCab    G    T        0      0        2 
  25 chr25_30048749     HPrz    G    T        0      0        2 
  25 chr25_30048749     ZBoe    G    T        1      2        2 
  25 chr25_30048749     ZGre    G    T        0      0        2 
  25 chr25_30048749     ZHar    G    T        0      0        2 
  25 chr25_30048749   Sample    G    T        0      0        2 
  25 chr25_30052448     AAsi    C    T        0      0        2 
  25 chr25_30052448     AKia    C    T        0      0        2 
  25 chr25_30052448     AOna    C    T        0      0        2 
  25 chr25_30052448     ASom    C    T        0      0        2 
  25 chr25_30052448     HCab    C    T        0      0        2 
  25 chr25_30052448     HPrz    C    T        0      0        2 
  25 chr25_30052448     ZBoe    C    T      0.5      1        2 
  25 chr25_30052448     ZGre    C    T        0      0        2 
  25 chr25_30052448     ZHar    C    T        0      0        2 
  25 chr25_30052448   Sample    C    T        0      0        2 
  25 chr25_30056166     AAsi    T    C        0      0        2 
  25 chr25_30056166     AKia    T    C        0      0        2 
  25 chr25_30056166     AOna    T    C      0.5      1        2 
  25 chr25_30056166     ASom    T    C        0      0        2 
  25 chr25_30056166     HCab    T    C        0      0        2 
  25 chr25_30056166     HPrz    T    C        0      0        2 
  25 chr25_30056166     ZBoe    T    C        0      0        2 
  25 chr25_30056166     ZGre    T    C        0      0        2 
  25 chr25_30056166     ZHar    T    C        0      0        2 
  25 chr25_30056166   Sample    T    C        0      0        2 
  25 chr25_30066916     AAsi    A    G        0      0        2 
  25 chr25_30066916     AKia    A    G        0      0        2 
  25 chr25_30066916     AOna    A    G        0      0        2 
  25 chr25_30066916     ASom    A    G        0      0        2 
  25 chr25_30066916     HCab    A    G        1      2        2 
  25 chr25_30066916     HPrz    A    G        1      2        2 
  25 chr25_30066916     ZBoe    A    G        0      0        2 
  25 chr25_30066916     ZGre    A    G        0      0        2 
  25 chr25_30066916     ZHar    A    G        0      0        2 
  25 chr25_30066916   Sample    A    G        0      0        2 
  25 chr25_30068091     AAsi    T    C        0      0        2 
  25 chr25_30068091     AKia    T    C        0      0        2 
  25 chr25_30068091     AOna    T    C        0      0        2 
  25 chr25_30068091     ASom    T    C        0      0        2 
  25 chr25_30068091     HCab    T    C      0.5      1        2 
  25 chr25_30068091     HPrz    T    C        0      0        2 
  25 chr25_30068091     ZBoe    T    C        0      0        2 
  25 chr25_30068091     ZGre    T    C        0      0        2 
  25 chr25_30068091     ZHar    T    C        0      0        2 
  25 chr25_30068091   Sample    T    C        0      0        2 
  25 chr25_30068864     AAsi    T    C        0      0        2 
  25 chr25_30068864     AKia    T    C        0      0        2 
  25 chr25_30068864     AOna    T    C        0      0        2 
  25 chr25_30068864     ASom    T    C        0      0        2 
  25 chr25_30068864     HCab    T    C      0.5      1        2 
  25 chr25_30068864     HPrz    T    C        0      0        2 
  25 chr25_30068864     ZBoe    T    C        0      0        2 
  25 chr25_30068864     ZGre    T    C        0      0        2 
  25 chr25_30068864     ZHar    T    C        0      0        2 
  25 chr25_30068864   Sample    T    C        0      0        2 
  25 chr25_30071341     AAsi    T    C        0      0        2 
  25 chr25_30071341     AKia    T    C        0      0        2 
  25 chr25_30071341     AOna    T    C        0      0        2 
  25 chr25_30071341     ASom    T    C        1      2        2 
  25 chr25_30071341     HCab    T    C        0      0        2 
  25 chr25_30071341     HPrz    T    C        0      0        2 
  25 chr25_30071341     ZBoe    T    C        0      0        2 
  25 chr25_30071341     ZGre    T    C        0      0        2 
  25 chr25_30071341     ZHar    T    C        0      0        2 
  25 chr25_30071341   Sample    T    C        0      0        2 
  25 chr25_30089745     AAsi    C    A        0      0        2 
  25 chr25_30089745     AKia    C    A        0      0        2 
  25 chr25_30089745     AOna    C    A        0      0        2 
  25 chr25_30089745     ASom    C    A        0      0        2 
  25 chr25_30089745     HCab    C    A        0      0        2 
  25 chr25_30089745     HPrz    C    A        0      0        2 
  25 chr25_30089745     ZBoe    C    A        0      0        2 
  25 chr25_30089745     ZGre    C    A        1      2        2 
  25 chr25_30089745     ZHar    C    A        0      0        2 
  25 chr25_30089745   Sample    C    A        0      0        2 
  25 chr25_30090896     AAsi    C    T        0      0        2 
  25 chr25_30090896     AKia    C    T      0.5      1        2 
  25 chr25_30090896     AOna    C    T        0      0        2 
  25 chr25_30090896     ASom    C    T        0      0        2 
  25 chr25_30090896     HCab    C    T        0      0        2 
  25 chr25_30090896     HPrz    C    T        0      0        2 
  25 chr25_30090896     ZBoe    C    T        0      0        2 
  25 chr25_30090896     ZGre    C    T        0      0        2 
  25 chr25_30090896     ZHar    C    T        0      0        2 
  25 chr25_30090896   Sample    C    T        0      0        2 
  25 chr25_30092985     AAsi    T    G        0      0        2 
  25 chr25_30092985     AKia    T    G        0      0        2 
  25 chr25_30092985     AOna    T    G        0      0        2 
  25 chr25_30092985     ASom    T    G        0      0        2 
  25 chr25_30092985     HCab    T    G        0      0        2 
  25 chr25_30092985     HPrz    T    G        0      0        2 
  25 chr25_30092985     ZBoe    T    G      0.5      1        2 
  25 chr25_30092985     ZGre    T    G        0      0        2 
  25 chr25_30092985     ZHar    T    G        0      0        2 
  25 chr25_30092985   Sample    T    G        0      0        2 
  25 chr25_30095844     AAsi    T    G        0      0        2 
  25 chr25_30095844     AKia    T    G      0.5      1        2 
  25 chr25_30095844     AOna    T    G      0.5      1        2 
  25 chr25_30095844     ASom    T    G        0      0        2 
  25 chr25_30095844     HCab    T    G        0      0        2 
  25 chr25_30095844     HPrz    T    G        0      0        2 
  25 chr25_30095844     ZBoe    T    G        0      0        2 
  25 chr25_30095844     ZGre    T    G        0      0        2 
  25 chr25_30095844     ZHar    T    G        0      0        2 
  25 chr25_30095844   Sample    T    G        0      0        2 
  25 chr25_30096452     AAsi    A    G        0      0        2 
  25 chr25_30096452     AKia    A    G        0      0        2 
  25 chr25_30096452     AOna    A    G        0      0        2 
  25 chr25_30096452     ASom    A    G        1      2        2 
  25 chr25_30096452     HCab    A    G        0      0        2 
  25 chr25_30096452     HPrz    A    G        0      0        2 
  25 chr25_30096452     ZBoe    A    G        0      0        2 
  25 chr25_30096452     ZGre    A    G        0      0        2 
  25 chr25_30096452     ZHar    A    G        0      0        2 
  25 chr25_30096452   Sample    A    G        0      0        2 
  25 chr25_30103476     AAsi    G    A        0      0        2 
  25 chr25_30103476     AKia    G    A        0      0        2 
  25 chr25_30103476     AOna    G    A        0      0        2 
  25 chr25_30103476     ASom    G    A        0      0        2 
  25 chr25_30103476     HCab    G    A        0      0        2 
  25 chr25_30103476     HPrz    G    A        0      0        2 
  25 chr25_30103476     ZBoe    G    A        0      0        2 
  25 chr25_30103476     ZGre    G    A        1      2        2 
  25 chr25_30103476     ZHar    G    A        0      0        2 
  25 chr25_30103476   Sample    G    A        0      0        2 
  25 chr25_30103731     AAsi    G    T        0      0        2 
  25 chr25_30103731     AKia    G    T      0.5      1        2 
  25 chr25_30103731     AOna    G    T      0.5      1        2 
  25 chr25_30103731     ASom    G    T        0      0        2 
  25 chr25_30103731     HCab    G    T        0      0        2 
  25 chr25_30103731     HPrz    G    T        0      0        2 
  25 chr25_30103731     ZBoe    G    T        0      0        2 
  25 chr25_30103731     ZGre    G    T        0      0        2 
  25 chr25_30103731     ZHar    G    T        0      0        2 
  25 chr25_30103731   Sample    G    T        0      0        2 
  25 chr25_30114065     AAsi    C    T        0      0        2 
  25 chr25_30114065     AKia    C    T        0      0        2 
  25 chr25_30114065     AOna    C    T        0      0        2 
  25 chr25_30114065     ASom    C    T        0      0        2 
  25 chr25_30114065     HCab    C    T        1      2        2 
  25 chr25_30114065     HPrz    C    T        1      2        2 
  25 chr25_30114065     ZBoe    C    T        0      0        2 
  25 chr25_30114065     ZGre    C    T        0      0        2 
  25 chr25_30114065     ZHar    C    T        0      0        2 
  25 chr25_30114065   Sample    C    T        0      0        2 
  25 chr25_30114186     AAsi    A    G        0      0        2 
  25 chr25_30114186     AKia    A    G        0      0        2 
  25 chr25_30114186     AOna    A    G        1      2        2 
  25 chr25_30114186     ASom    A    G        0      0        2 
  25 chr25_30114186     HCab    A    G        0      0        2 
  25 chr25_30114186     HPrz    A    G        0      0        2 
  25 chr25_30114186     ZBoe    A    G        0      0        2 
  25 chr25_30114186     ZGre    A    G        0      0        2 
  25 chr25_30114186     ZHar    A    G        0      0        2 
  25 chr25_30114186   Sample    A    G        0      0        2 
  25 chr25_30120637     AAsi    C    G        0      0        2 
  25 chr25_30120637     AKia    C    G        0      0        2 
  25 chr25_30120637     AOna    C    G        0      0        2 
  25 chr25_30120637     ASom    C    G        0      0        2 
  25 chr25_30120637     HCab    C    G        0      0        2 
  25 chr25_30120637     HPrz    C    G        0      0        2 
  25 chr25_30120637     ZBoe    C    G        0      0        2 
  25 chr25_30120637     ZGre    C    G        0      0        2 
  25 chr25_30120637     ZHar    C    G        1      2        2 
  25 chr25_30120637   Sample    C    G        0      0        2 
  25 chr25_30121971     AAsi    C    T        1      2        2 
  25 chr25_30121971     AKia    C    T        0      0        2 
  25 chr25_30121971     AOna    C    T        0      0        2 
  25 chr25_30121971     ASom    C    T        1      2        2 
  25 chr25_30121971     HCab    C    T        0      0        2 
  25 chr25_30121971     HPrz    C    T        0      0        2 
  25 chr25_30121971     ZBoe    C    T        0      0        2 
  25 chr25_30121971     ZGre    C    T        0      0        2 
  25 chr25_30121971     ZHar    C    T        0      0        2 
  25 chr25_30121971   Sample    C    T        1      2        2 
  25 chr25_30127046     AAsi    T    C        0      0        2 
  25 chr25_30127046     AKia    T    C        0      0        2 
  25 chr25_30127046     AOna    T    C        0      0        2 
  25 chr25_30127046     ASom    T    C        0      0        2 
  25 chr25_30127046     HCab    T    C        1      2        2 
  25 chr25_30127046     HPrz    T    C        1      2        2 
  25 chr25_30127046     ZBoe    T    C        0      0        2 
  25 chr25_30127046     ZGre    T    C        0      0        2 
  25 chr25_30127046     ZHar    T    C        0      0        2 
  25 chr25_30127046   Sample    T    C        0      0        2 
  25 chr25_30130553     AAsi    C    A        0      0        2 
  25 chr25_30130553     AKia    C    A        1      2        2 
  25 chr25_30130553     AOna    C    A        0      0        2 
  25 chr25_30130553     ASom    C    A        0      0        2 
  25 chr25_30130553     HCab    C    A        1      2        2 
  25 chr25_30130553     HPrz    C    A        1      2        2 
  25 chr25_30130553     ZBoe    C    A        0      0        2 
  25 chr25_30130553     ZGre    C    A        0      0        2 
  25 chr25_30130553     ZHar    C    A        0      0        2 
  25 chr25_30130553   Sample    C    A        0      0        2 
  25 chr25_30134713     AAsi    A    G        1      2        2 
  25 chr25_30134713     AKia    A    G        0      0        2 
  25 chr25_30134713     AOna    A    G        0      0        2 
  25 chr25_30134713     ASom    A    G        1      2        2 
  25 chr25_30134713     HCab    A    G        0      0        2 
  25 chr25_30134713     HPrz    A    G        1      2        2 
  25 chr25_30134713     ZBoe    A    G        0      0        2 
  25 chr25_30134713     ZGre    A    G        0      0        2 
  25 chr25_30134713     ZHar    A    G        0      0        2 
  25 chr25_30134713   Sample    A    G        1      2        2 
  25 chr25_30139440     AAsi    C    T        0      0        2 
  25 chr25_30139440     AKia    C    T        0      0        2 
  25 chr25_30139440     AOna    C    T      0.5      1        2 
  25 chr25_30139440     ASom    C    T        0      0        2 
  25 chr25_30139440     HCab    C    T        0      0        2 
  25 chr25_30139440     HPrz    C    T        0      0        2 
  25 chr25_30139440     ZBoe    C    T        0      0        2 
  25 chr25_30139440     ZGre    C    T        0      0        2 
  25 chr25_30139440     ZHar    C    T        0      0        2 
  25 chr25_30139440   Sample    C    T        0      0        2 
  25 chr25_30142581     AAsi    A    G        0      0        2 
  25 chr25_30142581     AKia    A    G        0      0        2 
  25 chr25_30142581     AOna    A    G      0.5      1        2 
  25 chr25_30142581     ASom    A    G        0      0        2 
  25 chr25_30142581     HCab    A    G        0      0        2 
  25 chr25_30142581     HPrz    A    G        0      0        2 
  25 chr25_30142581     ZBoe    A    G        0      0        2 
  25 chr25_30142581     ZGre    A    G        0      0        2 
  25 chr25_30142581     ZHar    A    G        0      0        2 
  25 chr25_30142581   Sample    A    G        0      0        2 
  25 chr25_30143073     AAsi    C    G        0      0        2 
  25 chr25_30143073     AKia    C    G        1      2        2 
  25 chr25_30143073     AOna    C    G      0.5      1        2 
  25 chr25_30143073     ASom    C    G        0      0        2 
  25 chr25_30143073     HCab    C    G        0      0        2 
  25 chr25_30143073     HPrz    C    G        0      0        2 
  25 chr25_30143073     ZBoe    C    G        0      0        2 
  25 chr25_30143073     ZGre    C    G        0      0        2 
  25 chr25_30143073     ZHar    C    G        0      0        2 
  25 chr25_30143073   Sample    C    G        0      0        2 
  25 chr25_30144356     AAsi    T    C        0      0        2 
  25 chr25_30144356     AKia    T    C        0      0        2 
  25 chr25_30144356     AOna    T    C      0.5      1        2 
  25 chr25_30144356     ASom    T    C        0      0        2 
  25 chr25_30144356     HCab    T    C        0      0        2 
  25 chr25_30144356     HPrz    T    C        0      0        2 
  25 chr25_30144356     ZBoe    T    C        0      0        2 
  25 chr25_30144356     ZGre    T    C        0      0        2 
  25 chr25_30144356     ZHar    T    C        0      0        2 
  25 chr25_30144356   Sample    T    C        0      0        2 
  25 chr25_30144443     AAsi    A    G        0      0        2 
  25 chr25_30144443     AKia    A    G        0      0        2 
  25 chr25_30144443     AOna    A    G        0      0        2 
  25 chr25_30144443     ASom    A    G        0      0        2 
  25 chr25_30144443     HCab    A    G        0      0        2 
  25 chr25_30144443     HPrz    A    G        0      0        2 
  25 chr25_30144443     ZBoe    A    G        1      2        2 
  25 chr25_30144443     ZGre    A    G        0      0        2 
  25 chr25_30144443     ZHar    A    G        0      0        2 
  25 chr25_30144443   Sample    A    G        0      0        2 
  25 chr25_30145713     AAsi    A    G        0      0        2 
  25 chr25_30145713     AKia    A    G        0      0        2 
  25 chr25_30145713     AOna    A    G        0      0        2 
  25 chr25_30145713     ASom    A    G        0      0        2 
  25 chr25_30145713     HCab    A    G        0      0        2 
  25 chr25_30145713     HPrz    A    G        0      0        2 
  25 chr25_30145713     ZBoe    A    G        0      0        2 
  25 chr25_30145713     ZGre    A    G        1      2        2 
  25 chr25_30145713     ZHar    A    G        0      0        2 
  25 chr25_30145713   Sample    A    G        0      0        2 
  25 chr25_30147797     AAsi    A    G        0      0        2 
  25 chr25_30147797     AKia    A    G        0      0        2 
  25 chr25_30147797     AOna    A    G        0      0        2 
  25 chr25_30147797     ASom    A    G        0      0        2 
  25 chr25_30147797     HCab    A    G        1      2        2 
  25 chr25_30147797     HPrz    A    G        1      2        2 
  25 chr25_30147797     ZBoe    A    G        0      0        2 
  25 chr25_30147797     ZGre    A    G        0      0        2 
  25 chr25_30147797     ZHar    A    G        0      0        2 
  25 chr25_30147797   Sample    A    G        0      0        2 
  25 chr25_30154142     AAsi    T    C        0      0        2 
  25 chr25_30154142     AKia    T    C        0      0        2 
  25 chr25_30154142     AOna    T    C        0      0        2 
  25 chr25_30154142     ASom    T    C        0      0        2 
  25 chr25_30154142     HCab    T    C        1      2        2 
  25 chr25_30154142     HPrz    T    C        1      2        2 
  25 chr25_30154142     ZBoe    T    C        0      0        2 
  25 chr25_30154142     ZGre    T    C        0      0        2 
  25 chr25_30154142     ZHar    T    C        0      0        2 
  25 chr25_30154142   Sample    T    C        0      0        2 
  25 chr25_30160240     AAsi    T    C        0      0        2 
  25 chr25_30160240     AKia    T    C        0      0        2 
  25 chr25_30160240     AOna    T    C        0      0        2 
  25 chr25_30160240     ASom    T    C        0      0        2 
  25 chr25_30160240     HCab    T    C        1      2        2 
  25 chr25_30160240     HPrz    T    C        1      2        2 
  25 chr25_30160240     ZBoe    T    C        0      0        2 
  25 chr25_30160240     ZGre    T    C        0      0        2 
  25 chr25_30160240     ZHar    T    C        0      0        2 
  25 chr25_30160240   Sample    T    C        0      0        2 
  25 chr25_30161078     AAsi    T    C        0      0        2 
  25 chr25_30161078     AKia    T    C        0      0        2 
  25 chr25_30161078     AOna    T    C        0      0        2 
  25 chr25_30161078     ASom    T    C        0      0        2 
  25 chr25_30161078     HCab    T    C        1      2        2 
  25 chr25_30161078     HPrz    T    C        1      2        2 
  25 chr25_30161078     ZBoe    T    C        0      0        2 
  25 chr25_30161078     ZGre    T    C        0      0        2 
  25 chr25_30161078     ZHar    T    C        0      0        2 
  25 chr25_30161078   Sample    T    C        0      0        2 
  25 chr25_30170216     AAsi    A    G        0      0        2 
  25 chr25_30170216     AKia    A    G        1      2        2 
  25 chr25_30170216     AOna    A    G        0      0        2 
  25 chr25_30170216     ASom    A    G        0      0        2 
  25 chr25_30170216     HCab    A    G        0      0        2 
  25 chr25_30170216     HPrz    A    G        0      0        2 
  25 chr25_30170216     ZBoe    A    G        0      0        2 
  25 chr25_30170216     ZGre    A    G        0      0        2 
  25 chr25_30170216     ZHar    A    G        0      0        2 
  25 chr25_30170216   Sample    A    G        0      0        2 
  25 chr25_30178466     AAsi    C    G        1      2        2 
  25 chr25_30178466     AKia    C    G        0      0        2 
  25 chr25_30178466     AOna    C    G        0      0        2 
  25 chr25_30178466     ASom    C    G      0.5      1        2 
  25 chr25_30178466     HCab    C    G        0      0        2 
  25 chr25_30178466     HPrz    C    G        0      0        2 
  25 chr25_30178466     ZBoe    C    G        0      0        2 
  25 chr25_30178466     ZGre    C    G        0      0        2 
  25 chr25_30178466     ZHar    C    G        0      0        2 
  25 chr25_30178466   Sample    C    G        1      2        2 
  25 chr25_30179293     AAsi    C    A        0      0        2 
  25 chr25_30179293     AKia    C    A        0      0        2 
  25 chr25_30179293     AOna    C    A        0      0        2 
  25 chr25_30179293     ASom    C    A        0      0        2 
  25 chr25_30179293     HCab    C    A        0      0        2 
  25 chr25_30179293     HPrz    C    A        0      0        2 
  25 chr25_30179293     ZBoe    C    A      0.5      1        2 
  25 chr25_30179293     ZGre    C    A        0      0        2 
  25 chr25_30179293     ZHar    C    A        0      0        2 
  25 chr25_30179293   Sample    C    A        0      0        2 
  25 chr25_30191951     AAsi    T    G        0      0        2 
  25 chr25_30191951     AKia    T    G        0      0        2 
  25 chr25_30191951     AOna    T    G        0      0        2 
  25 chr25_30191951     ASom    T    G        0      0        2 
  25 chr25_30191951     HCab    T    G        1      2        2 
  25 chr25_30191951     HPrz    T    G        1      2        2 
  25 chr25_30191951     ZBoe    T    G        0      0        2 
  25 chr25_30191951     ZGre    T    G        0      0        2 
  25 chr25_30191951     ZHar    T    G        0      0        2 
  25 chr25_30191951   Sample    T    G        0      0        2 
  25 chr25_30195974     AAsi    T    C        0      0        2 
  25 chr25_30195974     AKia    T    C        1      2        2 
  25 chr25_30195974     AOna    T    C      0.5      1        2 
  25 chr25_30195974     ASom    T    C        0      0        2 
  25 chr25_30195974     HCab    T    C        0      0        2 
  25 chr25_30195974     HPrz    T    C        0      0        2 
  25 chr25_30195974     ZBoe    T    C        0      0        2 
  25 chr25_30195974     ZGre    T    C        0      0        2 
  25 chr25_30195974     ZHar    T    C        0      0        2 
  25 chr25_30195974   Sample    T    C        0      0        2 
  25 chr25_30197366     AAsi    A    G        0      0        2 
  25 chr25_30197366     AKia    A    G        0      0        2 
  25 chr25_30197366     AOna    A    G        0      0        2 
  25 chr25_30197366     ASom    A    G      0.5      1        2 
  25 chr25_30197366     HCab    A    G        0      0        2 
  25 chr25_30197366     HPrz    A    G        0      0        2 
  25 chr25_30197366     ZBoe    A    G        0      0        2 
  25 chr25_30197366     ZGre    A    G        0      0        2 
  25 chr25_30197366     ZHar    A    G        0      0        2 
  25 chr25_30197366   Sample    A    G        1      2        2 
  25 chr25_30214834     AAsi    A    G        0      0        2 
  25 chr25_30214834     AKia    A    G        1      2        2 
  25 chr25_30214834     AOna    A    G        0      0        2 
  25 chr25_30214834     ASom    A    G        0      0        2 
  25 chr25_30214834     HCab    A    G        0      0        2 
  25 chr25_30214834     HPrz    A    G        0      0        2 
  25 chr25_30214834     ZBoe    A    G        0      0        2 
  25 chr25_30214834     ZGre    A    G        0      0        2 
  25 chr25_30214834     ZHar    A    G        0      0        2 
  25 chr25_30214834   Sample    A    G        0      0        2 
  25 chr25_30223395     AAsi    G    A        0      0        2 
  25 chr25_30223395     AKia    G    A        0      0        2 
  25 chr25_30223395     AOna    G    A        0      0        2 
  25 chr25_30223395     ASom    G    A        0      0        2 
  25 chr25_30223395     HCab    G    A        0      0        2 
  25 chr25_30223395     HPrz    G    A        1      2        2 
  25 chr25_30223395     ZBoe    G    A        0      0        2 
  25 chr25_30223395     ZGre    G    A        0      0        2 
  25 chr25_30223395     ZHar    G    A        0      0        2 
  25 chr25_30223395   Sample    G    A        0      0        2 
  25 chr25_30230055     AAsi    T    G        0      0        2 
  25 chr25_30230055     AKia    T    G        0      0        2 
  25 chr25_30230055     AOna    T    G        0      0        2 
  25 chr25_30230055     ASom    T    G        0      0        2 
  25 chr25_30230055     HCab    T    G        1      2        2 
  25 chr25_30230055     HPrz    T    G        1      2        2 
  25 chr25_30230055     ZBoe    T    G        0      0        2 
  25 chr25_30230055     ZGre    T    G        0      0        2 
  25 chr25_30230055     ZHar    T    G        0      0        2 
  25 chr25_30230055   Sample    T    G        0      0        2 
  25 chr25_30234688     AAsi    G    A        0      0        2 
  25 chr25_30234688     AKia    G    A        0      0        2 
  25 chr25_30234688     AOna    G    A        0      0        2 
  25 chr25_30234688     ASom    G    A        0      0        2 
  25 chr25_30234688     HCab    G    A        1      2        2 
  25 chr25_30234688     HPrz    G    A        1      2        2 
  25 chr25_30234688     ZBoe    G    A        0      0        2 
  25 chr25_30234688     ZGre    G    A        0      0        2 
  25 chr25_30234688     ZHar    G    A        0      0        2 
  25 chr25_30234688   Sample    G    A        0      0        2 
  25 chr25_30235399     AAsi    A    G        0      0        2 
  25 chr25_30235399     AKia    A    G        0      0        2 
  25 chr25_30235399     AOna    A    G        0      0        2 
  25 chr25_30235399     ASom    A    G        1      2        2 
  25 chr25_30235399     HCab    A    G        0      0        2 
  25 chr25_30235399     HPrz    A    G        0      0        2 
  25 chr25_30235399     ZBoe    A    G        0      0        2 
  25 chr25_30235399     ZGre    A    G        0      0        2 
  25 chr25_30235399     ZHar    A    G        0      0        2 
  25 chr25_30235399   Sample    A    G        0      0        2 
  25 chr25_30237008     AAsi    A    G        0      0        2 
  25 chr25_30237008     AKia    A    G        0      0        2 
  25 chr25_30237008     AOna    A    G        0      0        2 
  25 chr25_30237008     ASom    A    G        0      0        2 
  25 chr25_30237008     HCab    A    G        0      0        2 
  25 chr25_30237008     HPrz    A    G        0      0        2 
  25 chr25_30237008     ZBoe    A    G        0      0        2 
  25 chr25_30237008     ZGre    A    G        0      0        2 
  25 chr25_30237008     ZHar    A    G      0.5      1        2 
  25 chr25_30237008   Sample    A    G        0      0        2 
  25 chr25_30237088     AAsi    A    T        0      0        2 
  25 chr25_30237088     AKia    A    T        0      0        2 
  25 chr25_30237088     AOna    A    T      0.5      1        2 
  25 chr25_30237088     ASom    A    T        0      0        2 
  25 chr25_30237088     HCab    A    T        0      0        2 
  25 chr25_30237088     HPrz    A    T        0      0        2 
  25 chr25_30237088     ZBoe    A    T        0      0        2 
  25 chr25_30237088     ZGre    A    T        0      0        2 
  25 chr25_30237088     ZHar    A    T        0      0        2 
  25 chr25_30237088   Sample    A    T        0      0        2 
  25 chr25_30239994     AAsi    T    C        0      0        2 
  25 chr25_30239994     AKia    T    C        0      0        2 
  25 chr25_30239994     AOna    T    C        0      0        2 
  25 chr25_30239994     ASom    T    C        0      0        2 
  25 chr25_30239994     HCab    T    C        0      0        2 
  25 chr25_30239994     HPrz    T    C        1      2        2 
  25 chr25_30239994     ZBoe    T    C        0      0        2 
  25 chr25_30239994     ZGre    T    C        0      0        2 
  25 chr25_30239994     ZHar    T    C        0      0        2 
  25 chr25_30239994   Sample    T    C        0      0        2 
  25 chr25_30240362     AAsi    A    G        0      0        2 
  25 chr25_30240362     AKia    A    G        0      0        2 
  25 chr25_30240362     AOna    A    G        0      0        2 
  25 chr25_30240362     ASom    A    G        0      0        2 
  25 chr25_30240362     HCab    A    G        0      0        2 
  25 chr25_30240362     HPrz    A    G        0      0        2 
  25 chr25_30240362     ZBoe    A    G        0      0        2 
  25 chr25_30240362     ZGre    A    G        1      2        2 
  25 chr25_30240362     ZHar    A    G        0      0        2 
  25 chr25_30240362   Sample    A    G        0      0        2 
  25 chr25_30247771     AAsi    T    C        0      0        2 
  25 chr25_30247771     AKia    T    C        0      0        2 
  25 chr25_30247771     AOna    T    C        0      0        2 
  25 chr25_30247771     ASom    T    C        0      0        2 
  25 chr25_30247771     HCab    T    C        0      0        2 
  25 chr25_30247771     HPrz    T    C        0      0        2 
  25 chr25_30247771     ZBoe    T    C        0      0        2 
  25 chr25_30247771     ZGre    T    C        0      0        2 
  25 chr25_30247771     ZHar    T    C        1      2        2 
  25 chr25_30247771   Sample    T    C        0      0        2 
  25 chr25_30250223     AAsi    T    C        0      0        2 
  25 chr25_30250223     AKia    T    C        0      0        2 
  25 chr25_30250223     AOna    T    C        0      0        2 
  25 chr25_30250223     ASom    T    C        0      0        2 
  25 chr25_30250223     HCab    T    C        0      0        2 
  25 chr25_30250223     HPrz    T    C        0      0        2 
  25 chr25_30250223     ZBoe    T    C        0      0        2 
  25 chr25_30250223     ZGre    T    C        1      2        2 
  25 chr25_30250223     ZHar    T    C        0      0        2 
  25 chr25_30250223   Sample    T    C        0      0        2 
  25 chr25_30268672     AAsi    A    G        0      0        2 
  25 chr25_30268672     AKia    A    G        0      0        2 
  25 chr25_30268672     AOna    A    G        0      0        2 
  25 chr25_30268672     ASom    A    G        0      0        2 
  25 chr25_30268672     HCab    A    G        0      0        2 
  25 chr25_30268672     HPrz    A    G        0      0        2 
  25 chr25_30268672     ZBoe    A    G        0      0        2 
  25 chr25_30268672     ZGre    A    G        0      0        2 
  25 chr25_30268672     ZHar    A    G        1      2        2 
  25 chr25_30268672   Sample    A    G        0      0        2 
  25 chr25_30271594     AAsi    C    G        0      0        2 
  25 chr25_30271594     AKia    C    G        0      0        2 
  25 chr25_30271594     AOna    C    G        1      2        2 
  25 chr25_30271594     ASom    C    G        0      0        2 
  25 chr25_30271594     HCab    C    G        0      0        2 
  25 chr25_30271594     HPrz    C    G        0      0        2 
  25 chr25_30271594     ZBoe    C    G        0      0        2 
  25 chr25_30271594     ZGre    C    G        0      0        2 
  25 chr25_30271594     ZHar    C    G        0      0        2 
  25 chr25_30271594   Sample    C    G        0      0        2 
  25 chr25_30278189     AAsi    G    C        1      2        2 
  25 chr25_30278189     AKia    G    C        1      2        2 
  25 chr25_30278189     AOna    G    C        1      2        2 
  25 chr25_30278189     ASom    G    C        1      2        2 
  25 chr25_30278189     HCab    G    C        0      0        2 
  25 chr25_30278189     HPrz    G    C        0      0        2 
  25 chr25_30278189     ZBoe    G    C        0      0        2 
  25 chr25_30278189     ZGre    G    C        0      0        2 
  25 chr25_30278189     ZHar    G    C        0      0        2 
  25 chr25_30278189   Sample    G    C        1      2        2 
  25 chr25_30278240     AAsi    G    C      0.5      1        2 
  25 chr25_30278240     AKia    G    C        0      0        2 
  25 chr25_30278240     AOna    G    C        0      0        2 
  25 chr25_30278240     ASom    G    C        0      0        2 
  25 chr25_30278240     HCab    G    C        0      0        2 
  25 chr25_30278240     HPrz    G    C        0      0        2 
  25 chr25_30278240     ZBoe    G    C        0      0        2 
  25 chr25_30278240     ZGre    G    C        0      0        2 
  25 chr25_30278240     ZHar    G    C        0      0        2 
  25 chr25_30278240   Sample    G    C        1      2        2 
  25 chr25_30278923     AAsi    A    G        0      0        2 
  25 chr25_30278923     AKia    A    G        0      0        2 
  25 chr25_30278923     AOna    A    G        0      0        2 
  25 chr25_30278923     ASom    A    G      0.5      1        2 
  25 chr25_30278923     HCab    A    G        0      0        2 
  25 chr25_30278923     HPrz    A    G        0      0        2 
  25 chr25_30278923     ZBoe    A    G        0      0        2 
  25 chr25_30278923     ZGre    A    G        0      0        2 
  25 chr25_30278923     ZHar    A    G        0      0        2 
  25 chr25_30278923   Sample    A    G        0      0        2 
  25 chr25_30281556     AAsi    C    A        0      0        2 
  25 chr25_30281556     AKia    C    A        0      0        2 
  25 chr25_30281556     AOna    C    A        1      2        2 
  25 chr25_30281556     ASom    C    A        0      0        2 
  25 chr25_30281556     HCab    C    A        0      0        2 
  25 chr25_30281556     HPrz    C    A        0      0        2 
  25 chr25_30281556     ZBoe    C    A        0      0        2 
  25 chr25_30281556     ZGre    C    A        0      0        2 
  25 chr25_30281556     ZHar    C    A        0      0        2 
  25 chr25_30281556   Sample    C    A        0      0        2 
  25 chr25_30285822     AAsi    A    G        0      0        2 
  25 chr25_30285822     AKia    A    G        0      0        2 
  25 chr25_30285822     AOna    A    G        0      0        2 
  25 chr25_30285822     ASom    A    G        0      0        2 
  25 chr25_30285822     HCab    A    G        0      0        2 
  25 chr25_30285822     HPrz    A    G        0      0        2 
  25 chr25_30285822     ZBoe    A    G        0      0        2 
  25 chr25_30285822     ZGre    A    G        0      0        2 
  25 chr25_30285822     ZHar    A    G        1      2        2 
  25 chr25_30285822   Sample    A    G        0      0        2 
  25 chr25_30301137     AAsi    C    T        0      0        2 
  25 chr25_30301137     AKia    C    T        0      0        2 
  25 chr25_30301137     AOna    C    T        0      0        2 
  25 chr25_30301137     ASom    C    T        0      0        2 
  25 chr25_30301137     HCab    C    T        1      2        2 
  25 chr25_30301137     HPrz    C    T        1      2        2 
  25 chr25_30301137     ZBoe    C    T        0      0        2 
  25 chr25_30301137     ZGre    C    T        0      0        2 
  25 chr25_30301137     ZHar    C    T        0      0        2 
  25 chr25_30301137   Sample    C    T        0      0        2 
  25 chr25_30305043     AAsi    G    A        0      0        2 
  25 chr25_30305043     AKia    G    A        0      0        2 
  25 chr25_30305043     AOna    G    A        0      0        2 
  25 chr25_30305043     ASom    G    A        0      0        2 
  25 chr25_30305043     HCab    G    A        1      2        2 
  25 chr25_30305043     HPrz    G    A        1      2        2 
  25 chr25_30305043     ZBoe    G    A        0      0        2 
  25 chr25_30305043     ZGre    G    A        0      0        2 
  25 chr25_30305043     ZHar    G    A        0      0        2 
  25 chr25_30305043   Sample    G    A        0      0        2 
  25 chr25_30309243     AAsi    C    T        0      0        2 
  25 chr25_30309243     AKia    C    T        0      0        2 
  25 chr25_30309243     AOna    C    T        0      0        2 
  25 chr25_30309243     ASom    C    T        0      0        2 
  25 chr25_30309243     HCab    C    T        0      0        2 
  25 chr25_30309243     HPrz    C    T        0      0        2 
  25 chr25_30309243     ZBoe    C    T      0.5      1        2 
  25 chr25_30309243     ZGre    C    T        0      0        2 
  25 chr25_30309243     ZHar    C    T        0      0        2 
  25 chr25_30309243   Sample    C    T        0      0        2 
  25 chr25_30309271     AAsi    T    C        0      0        2 
  25 chr25_30309271     AKia    T    C        0      0        2 
  25 chr25_30309271     AOna    T    C        0      0        2 
  25 chr25_30309271     ASom    T    C        0      0        2 
  25 chr25_30309271     HCab    T    C        0      0        2 
  25 chr25_30309271     HPrz    T    C        1      2        2 
  25 chr25_30309271     ZBoe    T    C        0      0        2 
  25 chr25_30309271     ZGre    T    C        0      0        2 
  25 chr25_30309271     ZHar    T    C        0      0        2 
  25 chr25_30309271   Sample    T    C        0      0        2 
  25 chr25_30316925     AAsi    A    G        1      2        2 
  25 chr25_30316925     AKia    A    G        0      0        2 
  25 chr25_30316925     AOna    A    G        0      0        2 
  25 chr25_30316925     ASom    A    G        0      0        2 
  25 chr25_30316925     HCab    A    G        0      0        2 
  25 chr25_30316925     HPrz    A    G        0      0        2 
  25 chr25_30316925     ZBoe    A    G        0      0        2 
  25 chr25_30316925     ZGre    A    G        0      0        2 
  25 chr25_30316925     ZHar    A    G        0      0        2 
  25 chr25_30316925   Sample    A    G        0      0        2 
  25 chr25_30317190     AAsi    A    T        0      0        2 
  25 chr25_30317190     AKia    A    T        0      0        2 
  25 chr25_30317190     AOna    A    T      0.5      1        2 
  25 chr25_30317190     ASom    A    T        0      0        2 
  25 chr25_30317190     HCab    A    T        0      0        2 
  25 chr25_30317190     HPrz    A    T        0      0        2 
  25 chr25_30317190     ZBoe    A    T        0      0        2 
  25 chr25_30317190     ZGre    A    T        0      0        2 
  25 chr25_30317190     ZHar    A    T        0      0        2 
  25 chr25_30317190   Sample    A    T        0      0        2 
  25 chr25_30324162     AAsi    C    T        0      0        2 
  25 chr25_30324162     AKia    C    T        0      0        2 
  25 chr25_30324162     AOna    C    T        0      0        2 
  25 chr25_30324162     ASom    C    T        0      0        2 
  25 chr25_30324162     HCab    C    T        1      2        2 
  25 chr25_30324162     HPrz    C    T        1      2        2 
  25 chr25_30324162     ZBoe    C    T        0      0        2 
  25 chr25_30324162     ZGre    C    T        0      0        2 
  25 chr25_30324162     ZHar    C    T        0      0        2 
  25 chr25_30324162   Sample    C    T        0      0        2 
  25 chr25_30329332     AAsi    C    T        0      0        2 
  25 chr25_30329332     AKia    C    T        0      0        2 
  25 chr25_30329332     AOna    C    T        0      0        2 
  25 chr25_30329332     ASom    C    T        0      0        2 
  25 chr25_30329332     HCab    C    T        1      2        2 
  25 chr25_30329332     HPrz    C    T        1      2        2 
  25 chr25_30329332     ZBoe    C    T        0      0        2 
  25 chr25_30329332     ZGre    C    T        0      0        2 
  25 chr25_30329332     ZHar    C    T        0      0        2 
  25 chr25_30329332   Sample    C    T        0      0        2 
  25 chr25_30332324     AAsi    G    A        0      0        2 
  25 chr25_30332324     AKia    G    A        0      0        2 
  25 chr25_30332324     AOna    G    A        0      0        2 
  25 chr25_30332324     ASom    G    A        0      0        2 
  25 chr25_30332324     HCab    G    A        1      2        2 
  25 chr25_30332324     HPrz    G    A        1      2        2 
  25 chr25_30332324     ZBoe    G    A        0      0        2 
  25 chr25_30332324     ZGre    G    A        0      0        2 
  25 chr25_30332324     ZHar    G    A        0      0        2 
  25 chr25_30332324   Sample    G    A        0      0        2 
  25 chr25_30334215     AAsi    G    T        0      0        2 
  25 chr25_30334215     AKia    G    T        0      0        2 
  25 chr25_30334215     AOna    G    T        0      0        2 
  25 chr25_30334215     ASom    G    T        0      0        2 
  25 chr25_30334215     HCab    G    T        0      0        2 
  25 chr25_30334215     HPrz    G    T        0      0        2 
  25 chr25_30334215     ZBoe    G    T        0      0        2 
  25 chr25_30334215     ZGre    G    T        0      0        2 
  25 chr25_30334215     ZHar    G    T        1      2        2 
  25 chr25_30334215   Sample    G    T        0      0        2 
  25 chr25_30338467     AAsi    C    T        0      0        2 
  25 chr25_30338467     AKia    C    T        0      0        2 
  25 chr25_30338467     AOna    C    T        0      0        2 
  25 chr25_30338467     ASom    C    T        0      0        2 
  25 chr25_30338467     HCab    C    T      0.5      1        2 
  25 chr25_30338467     HPrz    C    T        0      0        2 
  25 chr25_30338467     ZBoe    C    T        0      0        2 
  25 chr25_30338467     ZGre    C    T        0      0        2 
  25 chr25_30338467     ZHar    C    T        0      0        2 
  25 chr25_30338467   Sample    C    T        0      0        2 
  25 chr25_30341353     AAsi    C    A        0      0        2 
  25 chr25_30341353     AKia    C    A        0      0        2 
  25 chr25_30341353     AOna    C    A        0      0        2 
  25 chr25_30341353     ASom    C    A        0      0        2 
  25 chr25_30341353     HCab    C    A      0.5      1        2 
  25 chr25_30341353     HPrz    C    A        0      0        2 
  25 chr25_30341353     ZBoe    C    A        0      0        2 
  25 chr25_30341353     ZGre    C    A        0      0        2 
  25 chr25_30341353     ZHar    C    A        0      0        2 
  25 chr25_30341353   Sample    C    A        0      0        2 
  25 chr25_30343388     AAsi    G    A        1      2        2 
  25 chr25_30343388     AKia    G    A        1      2        2 
  25 chr25_30343388     AOna    G    A        1      2        2 
  25 chr25_30343388     ASom    G    A      0.5      1        2 
  25 chr25_30343388     HCab    G    A        0      0        2 
  25 chr25_30343388     HPrz    G    A        0      0        2 
  25 chr25_30343388     ZBoe    G    A        0      0        2 
  25 chr25_30343388     ZGre    G    A        0      0        2 
  25 chr25_30343388     ZHar    G    A        0      0        2 
  25 chr25_30343388   Sample    G    A        0      0        2 
  25 chr25_30344732     AAsi    C    T        0      0        2 
  25 chr25_30344732     AKia    C    T        0      0        2 
  25 chr25_30344732     AOna    C    T        0      0        2 
  25 chr25_30344732     ASom    C    T        0      0        2 
  25 chr25_30344732     HCab    C    T        0      0        2 
  25 chr25_30344732     HPrz    C    T        0      0        2 
  25 chr25_30344732     ZBoe    C    T        1      2        2 
  25 chr25_30344732     ZGre    C    T        0      0        2 
  25 chr25_30344732     ZHar    C    T        0      0        2 
  25 chr25_30344732   Sample    C    T        0      0        2 
  25 chr25_30351873     AAsi    C    G        0      0        2 
  25 chr25_30351873     AKia    C    G      0.5      1        2 
  25 chr25_30351873     AOna    C    G        1      2        2 
  25 chr25_30351873     ASom    C    G        0      0        2 
  25 chr25_30351873     HCab    C    G        0      0        2 
  25 chr25_30351873     HPrz    C    G        0      0        2 
  25 chr25_30351873     ZBoe    C    G        0      0        2 
  25 chr25_30351873     ZGre    C    G        0      0        2 
  25 chr25_30351873     ZHar    C    G        0      0        2 
  25 chr25_30351873   Sample    C    G        0      0        2 
  25 chr25_30352074     AAsi    T    G        0      0        2 
  25 chr25_30352074     AKia    T    G      0.5      1        2 
  25 chr25_30352074     AOna    T    G        1      2        2 
  25 chr25_30352074     ASom    T    G        0      0        2 
  25 chr25_30352074     HCab    T    G        1      2        2 
  25 chr25_30352074     HPrz    T    G        1      2        2 
  25 chr25_30352074     ZBoe    T    G        0      0        2 
  25 chr25_30352074     ZGre    T    G        0      0        2 
  25 chr25_30352074     ZHar    T    G        0      0        2 
  25 chr25_30352074   Sample    T    G        0      0        2 
  25 chr25_30364599     AAsi    A    C        0      0        2 
  25 chr25_30364599     AKia    A    C      0.5      1        2 
  25 chr25_30364599     AOna    A    C        0      0        2 
  25 chr25_30364599     ASom    A    C        0      0        2 
  25 chr25_30364599     HCab    A    C        0      0        2 
  25 chr25_30364599     HPrz    A    C        0      0        2 
  25 chr25_30364599     ZBoe    A    C        0      0        2 
  25 chr25_30364599     ZGre    A    C        0      0        2 
  25 chr25_30364599     ZHar    A    C        0      0        2 
  25 chr25_30364599   Sample    A    C        0      0        2 
  25 chr25_30374628     AAsi    C    T        0      0        2 
  25 chr25_30374628     AKia    C    T        0      0        2 
  25 chr25_30374628     AOna    C    T        0      0        2 
  25 chr25_30374628     ASom    C    T        0      0        2 
  25 chr25_30374628     HCab    C    T        1      2        2 
  25 chr25_30374628     HPrz    C    T        1      2        2 
  25 chr25_30374628     ZBoe    C    T        0      0        2 
  25 chr25_30374628     ZGre    C    T        0      0        2 
  25 chr25_30374628     ZHar    C    T        0      0        2 
  25 chr25_30374628   Sample    C    T        0      0        2 
  25 chr25_30380618     AAsi    T    C        0      0        2 
  25 chr25_30380618     AKia    T    C        0      0        2 
  25 chr25_30380618     AOna    T    C        0      0        2 
  25 chr25_30380618     ASom    T    C      0.5      1        2 
  25 chr25_30380618     HCab    T    C        0      0        2 
  25 chr25_30380618     HPrz    T    C        0      0        2 
  25 chr25_30380618     ZBoe    T    C        0      0        2 
  25 chr25_30380618     ZGre    T    C        0      0        2 
  25 chr25_30380618     ZHar    T    C        0      0        2 
  25 chr25_30380618   Sample    T    C        0      0        2 
  25 chr25_30381983     AAsi    G    A        0      0        2 
  25 chr25_30381983     AKia    G    A        0      0        2 
  25 chr25_30381983     AOna    G    A        0      0        2 
  25 chr25_30381983     ASom    G    A        0      0        2 
  25 chr25_30381983     HCab    G    A        1      2        2 
  25 chr25_30381983     HPrz    G    A        1      2        2 
  25 chr25_30381983     ZBoe    G    A        0      0        2 
  25 chr25_30381983     ZGre    G    A        0      0        2 
  25 chr25_30381983     ZHar    G    A        0      0        2 
  25 chr25_30381983   Sample    G    A        0      0        2 
  25 chr25_30403072     AAsi    T    G        0      0        2 
  25 chr25_30403072     AKia    T    G        0      0        2 
  25 chr25_30403072     AOna    T    G        0      0        2 
  25 chr25_30403072     ASom    T    G        0      0        2 
  25 chr25_30403072     HCab    T    G        1      2        2 
  25 chr25_30403072     HPrz    T    G        1      2        2 
  25 chr25_30403072     ZBoe    T    G        0      0        2 
  25 chr25_30403072     ZGre    T    G        0      0        2 
  25 chr25_30403072     ZHar    T    G        0      0        2 
  25 chr25_30403072   Sample    T    G        0      0        2 
  25 chr25_30411285     AAsi    T    C        0      0        2 
  25 chr25_30411285     AKia    T    C        1      2        2 
  25 chr25_30411285     AOna    T    C        1      2        2 
  25 chr25_30411285     ASom    T    C        0      0        2 
  25 chr25_30411285     HCab    T    C        0      0        2 
  25 chr25_30411285     HPrz    T    C        0      0        2 
  25 chr25_30411285     ZBoe    T    C        0      0        2 
  25 chr25_30411285     ZGre    T    C        0      0        2 
  25 chr25_30411285     ZHar    T    C        0      0        2 
  25 chr25_30411285   Sample    T    C        0      0        2 
  25 chr25_30419394     AAsi    T    A        0      0        2 
  25 chr25_30419394     AKia    T    A        0      0        2 
  25 chr25_30419394     AOna    T    A        0      0        2 
  25 chr25_30419394     ASom    T    A        0      0        2 
  25 chr25_30419394     HCab    T    A      0.5      1        2 
  25 chr25_30419394     HPrz    T    A        0      0        2 
  25 chr25_30419394     ZBoe    T    A        0      0        2 
  25 chr25_30419394     ZGre    T    A        0      0        2 
  25 chr25_30419394     ZHar    T    A        0      0        2 
  25 chr25_30419394   Sample    T    A        0      0        2 
  25 chr25_30419646     AAsi    T    A        0      0        2 
  25 chr25_30419646     AKia    T    A        0      0        2 
  25 chr25_30419646     AOna    T    A        0      0        2 
  25 chr25_30419646     ASom    T    A        0      0        2 
  25 chr25_30419646     HCab    T    A        1      2        2 
  25 chr25_30419646     HPrz    T    A        1      2        2 
  25 chr25_30419646     ZBoe    T    A        0      0        2 
  25 chr25_30419646     ZGre    T    A        0      0        2 
  25 chr25_30419646     ZHar    T    A        0      0        2 
  25 chr25_30419646   Sample    T    A        0      0        2 
  25 chr25_30426113     AAsi    C    T        0      0        2 
  25 chr25_30426113     AKia    C    T        0      0        2 
  25 chr25_30426113     AOna    C    T        0      0        2 
  25 chr25_30426113     ASom    C    T        0      0        2 
  25 chr25_30426113     HCab    C    T        1      2        2 
  25 chr25_30426113     HPrz    C    T        1      2        2 
  25 chr25_30426113     ZBoe    C    T        0      0        2 
  25 chr25_30426113     ZGre    C    T        0      0        2 
  25 chr25_30426113     ZHar    C    T        0      0        2 
  25 chr25_30426113   Sample    C    T        0      0        2 
  25 chr25_30426425     AAsi    T    C        0      0        2 
  25 chr25_30426425     AKia    T    C        0      0        2 
  25 chr25_30426425     AOna    T    C        0      0        2 
  25 chr25_30426425     ASom    T    C        0      0        2 
  25 chr25_30426425     HCab    T    C        1      2        2 
  25 chr25_30426425     HPrz    T    C        1      2        2 
  25 chr25_30426425     ZBoe    T    C        1      2        2 
  25 chr25_30426425     ZGre    T    C        1      2        2 
  25 chr25_30426425     ZHar    T    C        0      0        2 
  25 chr25_30426425   Sample    T    C        0      0        2 
  25 chr25_30455843     AAsi    T    G        0      0        2 
  25 chr25_30455843     AKia    T    G        0      0        2 
  25 chr25_30455843     AOna    T    G        0      0        2 
  25 chr25_30455843     ASom    T    G        0      0        2 
  25 chr25_30455843     HCab    T    G        0      0        2 
  25 chr25_30455843     HPrz    T    G        0      0        2 
  25 chr25_30455843     ZBoe    T    G        0      0        2 
  25 chr25_30455843     ZGre    T    G        0      0        2 
  25 chr25_30455843     ZHar    T    G        1      2        2 
  25 chr25_30455843   Sample    T    G        0      0        2 
  25 chr25_30462127     AAsi    A    G        0      0        2 
  25 chr25_30462127     AKia    A    G        0      0        2 
  25 chr25_30462127     AOna    A    G        0      0        2 
  25 chr25_30462127     ASom    A    G        0      0        2 
  25 chr25_30462127     HCab    A    G        1      2        2 
  25 chr25_30462127     HPrz    A    G        1      2        2 
  25 chr25_30462127     ZBoe    A    G        0      0        2 
  25 chr25_30462127     ZGre    A    G        0      0        2 
  25 chr25_30462127     ZHar    A    G        0      0        2 
  25 chr25_30462127   Sample    A    G        0      0        2 
  25 chr25_30462301     AAsi    T    C        0      0        2 
  25 chr25_30462301     AKia    T    C        0      0        2 
  25 chr25_30462301     AOna    T    C        0      0        2 
  25 chr25_30462301     ASom    T    C        0      0        2 
  25 chr25_30462301     HCab    T    C        0      0        2 
  25 chr25_30462301     HPrz    T    C        0      0        2 
  25 chr25_30462301     ZBoe    T    C      0.5      1        2 
  25 chr25_30462301     ZGre    T    C        0      0        2 
  25 chr25_30462301     ZHar    T    C        0      0        2 
  25 chr25_30462301   Sample    T    C        0      0        2 
  25 chr25_30478074     AAsi    C    A        0      0        2 
  25 chr25_30478074     AKia    C    A        0      0        2 
  25 chr25_30478074     AOna    C    A        0      0        2 
  25 chr25_30478074     ASom    C    A      0.5      1        2 
  25 chr25_30478074     HCab    C    A        0      0        2 
  25 chr25_30478074     HPrz    C    A        0      0        2 
  25 chr25_30478074     ZBoe    C    A        0      0        2 
  25 chr25_30478074     ZGre    C    A        0      0        2 
  25 chr25_30478074     ZHar    C    A        0      0        2 
  25 chr25_30478074   Sample    C    A        0      0        2 
  25 chr25_30480080     AAsi    T    C        0      0        2 
  25 chr25_30480080     AKia    T    C        0      0        2 
  25 chr25_30480080     AOna    T    C        1      2        2 
  25 chr25_30480080     ASom    T    C        0      0        2 
  25 chr25_30480080     HCab    T    C        0      0        2 
  25 chr25_30480080     HPrz    T    C        0      0        2 
  25 chr25_30480080     ZBoe    T    C        0      0        2 
  25 chr25_30480080     ZGre    T    C        0      0        2 
  25 chr25_30480080     ZHar    T    C        0      0        2 
  25 chr25_30480080   Sample    T    C        0      0        2 
  25 chr25_30482493     AAsi    G    A        0      0        2 
  25 chr25_30482493     AKia    G    A        0      0        2 
  25 chr25_30482493     AOna    G    A        0      0        2 
  25 chr25_30482493     ASom    G    A        0      0        2 
  25 chr25_30482493     HCab    G    A        1      2        2 
  25 chr25_30482493     HPrz    G    A        1      2        2 
  25 chr25_30482493     ZBoe    G    A        0      0        2 
  25 chr25_30482493     ZGre    G    A        0      0        2 
  25 chr25_30482493     ZHar    G    A        0      0        2 
  25 chr25_30482493   Sample    G    A        0      0        2 
  25 chr25_30483937     AAsi    G    A        0      0        2 
  25 chr25_30483937     AKia    G    A        0      0        2 
  25 chr25_30483937     AOna    G    A        0      0        2 
  25 chr25_30483937     ASom    G    A        0      0        2 
  25 chr25_30483937     HCab    G    A        1      2        2 
  25 chr25_30483937     HPrz    G    A        1      2        2 
  25 chr25_30483937     ZBoe    G    A        0      0        2 
  25 chr25_30483937     ZGre    G    A        0      0        2 
  25 chr25_30483937     ZHar    G    A        0      0        2 
  25 chr25_30483937   Sample    G    A        0      0        2 
  25 chr25_30487891     AAsi    T    G        0      0        2 
  25 chr25_30487891     AKia    T    G        0      0        2 
  25 chr25_30487891     AOna    T    G        0      0        2 
  25 chr25_30487891     ASom    T    G        0      0        2 
  25 chr25_30487891     HCab    T    G      0.5      1        2 
  25 chr25_30487891     HPrz    T    G        0      0        2 
  25 chr25_30487891     ZBoe    T    G        0      0        2 
  25 chr25_30487891     ZGre    T    G        0      0        2 
  25 chr25_30487891     ZHar    T    G        0      0        2 
  25 chr25_30487891   Sample    T    G        0      0        2 
  25 chr25_30490474     AAsi    A    G        0      0        2 
  25 chr25_30490474     AKia    A    G        0      0        2 
  25 chr25_30490474     AOna    A    G        0      0        2 
  25 chr25_30490474     ASom    A    G        0      0        2 
  25 chr25_30490474     HCab    A    G        0      0        2 
  25 chr25_30490474     HPrz    A    G        0      0        2 
  25 chr25_30490474     ZBoe    A    G        1      2        2 
  25 chr25_30490474     ZGre    A    G        0      0        2 
  25 chr25_30490474     ZHar    A    G        1      2        2 
  25 chr25_30490474   Sample    A    G        0      0        2 
  25 chr25_30492845     AAsi    C    A        0      0        2 
  25 chr25_30492845     AKia    C    A        0      0        2 
  25 chr25_30492845     AOna    C    A        1      2        2 
  25 chr25_30492845     ASom    C    A        0      0        2 
  25 chr25_30492845     HCab    C    A        0      0        2 
  25 chr25_30492845     HPrz    C    A        0      0        2 
  25 chr25_30492845     ZBoe    C    A        0      0        2 
  25 chr25_30492845     ZGre    C    A        0      0        2 
  25 chr25_30492845     ZHar    C    A        0      0        2 
  25 chr25_30492845   Sample    C    A        0      0        2 
  25 chr25_30494662     AAsi    T    C        0      0        2 
  25 chr25_30494662     AKia    T    C        1      2        2 
  25 chr25_30494662     AOna    T    C        0      0        2 
  25 chr25_30494662     ASom    T    C        0      0        2 
  25 chr25_30494662     HCab    T    C        0      0        2 
  25 chr25_30494662     HPrz    T    C        0      0        2 
  25 chr25_30494662     ZBoe    T    C        0      0        2 
  25 chr25_30494662     ZGre    T    C        0      0        2 
  25 chr25_30494662     ZHar    T    C        0      0        2 
  25 chr25_30494662   Sample    T    C        0      0        2 
  25 chr25_30498124     AAsi    T    G        0      0        2 
  25 chr25_30498124     AKia    T    G        0      0        2 
  25 chr25_30498124     AOna    T    G        0      0        2 
  25 chr25_30498124     ASom    T    G        0      0        2 
  25 chr25_30498124     HCab    T    G        1      2        2 
  25 chr25_30498124     HPrz    T    G        1      2        2 
  25 chr25_30498124     ZBoe    T    G        0      0        2 
  25 chr25_30498124     ZGre    T    G        0      0        2 
  25 chr25_30498124     ZHar    T    G        0      0        2 
  25 chr25_30498124   Sample    T    G        0      0        2 
  25 chr25_30498730     AAsi    A    G        0      0        2 
  25 chr25_30498730     AKia    A    G        0      0        2 
  25 chr25_30498730     AOna    A    G        0      0        2 
  25 chr25_30498730     ASom    A    G        0      0        2 
  25 chr25_30498730     HCab    A    G        0      0        2 
  25 chr25_30498730     HPrz    A    G        0      0        2 
  25 chr25_30498730     ZBoe    A    G        0      0        2 
  25 chr25_30498730     ZGre    A    G        1      2        2 
  25 chr25_30498730     ZHar    A    G        0      0        2 
  25 chr25_30498730   Sample    A    G        0      0        2 
  25 chr25_30498803     AAsi    T    C        0      0        2 
  25 chr25_30498803     AKia    T    C      0.5      1        2 
  25 chr25_30498803     AOna    T    C        0      0        2 
  25 chr25_30498803     ASom    T    C        0      0        2 
  25 chr25_30498803     HCab    T    C        0      0        2 
  25 chr25_30498803     HPrz    T    C        0      0        2 
  25 chr25_30498803     ZBoe    T    C        0      0        2 
  25 chr25_30498803     ZGre    T    C        0      0        2 
  25 chr25_30498803     ZHar    T    C        0      0        2 
  25 chr25_30498803   Sample    T    C        0      0        2 
  25 chr25_30507954     AAsi    A    G        0      0        2 
  25 chr25_30507954     AKia    A    G      0.5      1        2 
  25 chr25_30507954     AOna    A    G        1      2        2 
  25 chr25_30507954     ASom    A    G        0      0        2 
  25 chr25_30507954     HCab    A    G        0      0        2 
  25 chr25_30507954     HPrz    A    G        0      0        2 
  25 chr25_30507954     ZBoe    A    G        0      0        2 
  25 chr25_30507954     ZGre    A    G        0      0        2 
  25 chr25_30507954     ZHar    A    G        0      0        2 
  25 chr25_30507954   Sample    A    G        0      0        2 
  25 chr25_30508374     AAsi    T    A        0      0        2 
  25 chr25_30508374     AKia    T    A        0      0        2 
  25 chr25_30508374     AOna    T    A        0      0        2 
  25 chr25_30508374     ASom    T    A        0      0        2 
  25 chr25_30508374     HCab    T    A        1      2        2 
  25 chr25_30508374     HPrz    T    A        1      2        2 
  25 chr25_30508374     ZBoe    T    A        0      0        2 
  25 chr25_30508374     ZGre    T    A        0      0        2 
  25 chr25_30508374     ZHar    T    A        0      0        2 
  25 chr25_30508374   Sample    T    A        0      0        2 
  25 chr25_30508831     AAsi    C    T        0      0        2 
  25 chr25_30508831     AKia    C    T        0      0        2 
  25 chr25_30508831     AOna    C    T        0      0        2 
  25 chr25_30508831     ASom    C    T        0      0        2 
  25 chr25_30508831     HCab    C    T        0      0        2 
  25 chr25_30508831     HPrz    C    T        1      2        2 
  25 chr25_30508831     ZBoe    C    T        0      0        2 
  25 chr25_30508831     ZGre    C    T        0      0        2 
  25 chr25_30508831     ZHar    C    T        0      0        2 
  25 chr25_30508831   Sample    C    T        0      0        2 
  25 chr25_30511116     AAsi    A    C        1      2        2 
  25 chr25_30511116     AKia    A    C        0      0        2 
  25 chr25_30511116     AOna    A    C        0      0        2 
  25 chr25_30511116     ASom    A    C        1      2        2 
  25 chr25_30511116     HCab    A    C        0      0        2 
  25 chr25_30511116     HPrz    A    C        0      0        2 
  25 chr25_30511116     ZBoe    A    C        0      0        2 
  25 chr25_30511116     ZGre    A    C        0      0        2 
  25 chr25_30511116     ZHar    A    C        0      0        2 
  25 chr25_30511116   Sample    A    C        1      2        2 
  25 chr25_30513563     AAsi    A    G        0      0        2 
  25 chr25_30513563     AKia    A    G      0.5      1        2 
  25 chr25_30513563     AOna    A    G        0      0        2 
  25 chr25_30513563     ASom    A    G        0      0        2 
  25 chr25_30513563     HCab    A    G        0      0        2 
  25 chr25_30513563     HPrz    A    G        0      0        2 
  25 chr25_30513563     ZBoe    A    G        0      0        2 
  25 chr25_30513563     ZGre    A    G        0      0        2 
  25 chr25_30513563     ZHar    A    G        0      0        2 
  25 chr25_30513563   Sample    A    G        0      0        2 
  25 chr25_30514828     AAsi    C    G        0      0        2 
  25 chr25_30514828     AKia    C    G        0      0        2 
  25 chr25_30514828     AOna    C    G        0      0        2 
  25 chr25_30514828     ASom    C    G      0.5      1        2 
  25 chr25_30514828     HCab    C    G        0      0        2 
  25 chr25_30514828     HPrz    C    G        0      0        2 
  25 chr25_30514828     ZBoe    C    G        0      0        2 
  25 chr25_30514828     ZGre    C    G        0      0        2 
  25 chr25_30514828     ZHar    C    G        0      0        2 
  25 chr25_30514828   Sample    C    G        0      0        2 
  25 chr25_30520874     AAsi    G    A        1      2        2 
  25 chr25_30520874     AKia    G    A        1      2        2 
  25 chr25_30520874     AOna    G    A        1      2        2 
  25 chr25_30520874     ASom    G    A        1      2        2 
  25 chr25_30520874     HCab    G    A        0      0        2 
  25 chr25_30520874     HPrz    G    A        0      0        2 
  25 chr25_30520874     ZBoe    G    A        0      0        2 
  25 chr25_30520874     ZGre    G    A        0      0        2 
  25 chr25_30520874     ZHar    G    A        0      0        2 
  25 chr25_30520874   Sample    G    A        1      2        2 
  25 chr25_30521950     AAsi    G    A        0      0        2 
  25 chr25_30521950     AKia    G    A        0      0        2 
  25 chr25_30521950     AOna    G    A        0      0        2 
  25 chr25_30521950     ASom    G    A        0      0        2 
  25 chr25_30521950     HCab    G    A        1      2        2 
  25 chr25_30521950     HPrz    G    A        1      2        2 
  25 chr25_30521950     ZBoe    G    A        0      0        2 
  25 chr25_30521950     ZGre    G    A        0      0        2 
  25 chr25_30521950     ZHar    G    A        0      0        2 
  25 chr25_30521950   Sample    G    A        0      0        2 
  25 chr25_30527640     AAsi    G    C        0      0        2 
  25 chr25_30527640     AKia    G    C        0      0        2 
  25 chr25_30527640     AOna    G    C        0      0        2 
  25 chr25_30527640     ASom    G    C        0      0        2 
  25 chr25_30527640     HCab    G    C      0.5      1        2 
  25 chr25_30527640     HPrz    G    C        0      0        2 
  25 chr25_30527640     ZBoe    G    C        0      0        2 
  25 chr25_30527640     ZGre    G    C        0      0        2 
  25 chr25_30527640     ZHar    G    C        0      0        2 
  25 chr25_30527640   Sample    G    C        0      0        2 
  25 chr25_30529887     AAsi    C    G        0      0        2 
  25 chr25_30529887     AKia    C    G        0      0        2 
  25 chr25_30529887     AOna    C    G        0      0        2 
  25 chr25_30529887     ASom    C    G        0      0        2 
  25 chr25_30529887     HCab    C    G        0      0        2 
  25 chr25_30529887     HPrz    C    G        0      0        2 
  25 chr25_30529887     ZBoe    C    G        0      0        2 
  25 chr25_30529887     ZGre    C    G        1      2        2 
  25 chr25_30529887     ZHar    C    G        0      0        2 
  25 chr25_30529887   Sample    C    G        0      0        2 
  25 chr25_30531695     AAsi    T    C        1      2        2 
  25 chr25_30531695     AKia    T    C        0      0        2 
  25 chr25_30531695     AOna    T    C        0      0        2 
  25 chr25_30531695     ASom    T    C        0      0        2 
  25 chr25_30531695     HCab    T    C        0      0        2 
  25 chr25_30531695     HPrz    T    C        0      0        2 
  25 chr25_30531695     ZBoe    T    C        0      0        2 
  25 chr25_30531695     ZGre    T    C        0      0        2 
  25 chr25_30531695     ZHar    T    C        0      0        2 
  25 chr25_30531695   Sample    T    C        0      0        2 
  25 chr25_30533181     AAsi    T    C        0      0        2 
  25 chr25_30533181     AKia    T    C        0      0        2 
  25 chr25_30533181     AOna    T    C        0      0        2 
  25 chr25_30533181     ASom    T    C        0      0        2 
  25 chr25_30533181     HCab    T    C        0      0        2 
  25 chr25_30533181     HPrz    T    C        0      0        2 
  25 chr25_30533181     ZBoe    T    C        0      0        2 
  25 chr25_30533181     ZGre    T    C        0      0        2 
  25 chr25_30533181     ZHar    T    C        1      2        2 
  25 chr25_30533181   Sample    T    C        0      0        2 
  25 chr25_30533298     AAsi    A    G        1      2        2 
  25 chr25_30533298     AKia    A    G        0      0        2 
  25 chr25_30533298     AOna    A    G        0      0        2 
  25 chr25_30533298     ASom    A    G        0      0        2 
  25 chr25_30533298     HCab    A    G        0      0        2 
  25 chr25_30533298     HPrz    A    G        0      0        2 
  25 chr25_30533298     ZBoe    A    G        0      0        2 
  25 chr25_30533298     ZGre    A    G        0      0        2 
  25 chr25_30533298     ZHar    A    G        0      0        2 
  25 chr25_30533298   Sample    A    G        0      0        2 
  25 chr25_30533899     AAsi    G    C        0      0        2 
  25 chr25_30533899     AKia    G    C        0      0        2 
  25 chr25_30533899     AOna    G    C        0      0        2 
  25 chr25_30533899     ASom    G    C        0      0        2 
  25 chr25_30533899     HCab    G    C        0      0        2 
  25 chr25_30533899     HPrz    G    C        0      0        2 
  25 chr25_30533899     ZBoe    G    C        1      2        2 
  25 chr25_30533899     ZGre    G    C        0      0        2 
  25 chr25_30533899     ZHar    G    C        0      0        2 
  25 chr25_30533899   Sample    G    C        0      0        2 
  25 chr25_30539931     AAsi    G    T        0      0        2 
  25 chr25_30539931     AKia    G    T        0      0        2 
  25 chr25_30539931     AOna    G    T        0      0        2 
  25 chr25_30539931     ASom    G    T        0      0        2 
  25 chr25_30539931     HCab    G    T        0      0        2 
  25 chr25_30539931     HPrz    G    T        0      0        2 
  25 chr25_30539931     ZBoe    G    T        1      2        2 
  25 chr25_30539931     ZGre    G    T        1      2        2 
  25 chr25_30539931     ZHar    G    T        1      2        2 
  25 chr25_30539931   Sample    G    T        0      0        2 
  25 chr25_30540603     AAsi    A    G        0      0        2 
  25 chr25_30540603     AKia    A    G        0      0        2 
  25 chr25_30540603     AOna    A    G        0      0        2 
  25 chr25_30540603     ASom    A    G        0      0        2 
  25 chr25_30540603     HCab    A    G        1      2        2 
  25 chr25_30540603     HPrz    A    G        1      2        2 
  25 chr25_30540603     ZBoe    A    G        0      0        2 
  25 chr25_30540603     ZGre    A    G        0      0        2 
  25 chr25_30540603     ZHar    A    G        0      0        2 
  25 chr25_30540603   Sample    A    G        0      0        2 
  25 chr25_30550324     AAsi    A    G        0      0        2 
  25 chr25_30550324     AKia    A    G        0      0        2 
  25 chr25_30550324     AOna    A    G        0      0        2 
  25 chr25_30550324     ASom    A    G        0      0        2 
  25 chr25_30550324     HCab    A    G        1      2        2 
  25 chr25_30550324     HPrz    A    G        1      2        2 
  25 chr25_30550324     ZBoe    A    G        0      0        2 
  25 chr25_30550324     ZGre    A    G        0      0        2 
  25 chr25_30550324     ZHar    A    G        0      0        2 
  25 chr25_30550324   Sample    A    G        0      0        2 
  25 chr25_30553174     AAsi    A    G        0      0        2 
  25 chr25_30553174     AKia    A    G        0      0        2 
  25 chr25_30553174     AOna    A    G        0      0        2 
  25 chr25_30553174     ASom    A    G        0      0        2 
  25 chr25_30553174     HCab    A    G        1      2        2 
  25 chr25_30553174     HPrz    A    G        1      2        2 
  25 chr25_30553174     ZBoe    A    G        0      0        2 
  25 chr25_30553174     ZGre    A    G        0      0        2 
  25 chr25_30553174     ZHar    A    G        0      0        2 
  25 chr25_30553174   Sample    A    G        0      0        2 
  25 chr25_30553855     AAsi    G    A        0      0        2 
  25 chr25_30553855     AKia    G    A      0.5      1        2 
  25 chr25_30553855     AOna    G    A        0      0        2 
  25 chr25_30553855     ASom    G    A        0      0        2 
  25 chr25_30553855     HCab    G    A        0      0        2 
  25 chr25_30553855     HPrz    G    A        0      0        2 
  25 chr25_30553855     ZBoe    G    A        0      0        2 
  25 chr25_30553855     ZGre    G    A        0      0        2 
  25 chr25_30553855     ZHar    G    A        0      0        2 
  25 chr25_30553855   Sample    G    A        0      0        2 
  25 chr25_30565983     AAsi    G    C        0      0        2 
  25 chr25_30565983     AKia    G    C        0      0        2 
  25 chr25_30565983     AOna    G    C        1      2        2 
  25 chr25_30565983     ASom    G    C        0      0        2 
  25 chr25_30565983     HCab    G    C        0      0        2 
  25 chr25_30565983     HPrz    G    C        0      0        2 
  25 chr25_30565983     ZBoe    G    C        0      0        2 
  25 chr25_30565983     ZGre    G    C        0      0        2 
  25 chr25_30565983     ZHar    G    C        0      0        2 
  25 chr25_30565983   Sample    G    C        0      0        2 
  25 chr25_30574079     AAsi    G    A        0      0        2 
  25 chr25_30574079     AKia    G    A        0      0        2 
  25 chr25_30574079     AOna    G    A        1      2        2 
  25 chr25_30574079     ASom    G    A        0      0        2 
  25 chr25_30574079     HCab    G    A        0      0        2 
  25 chr25_30574079     HPrz    G    A        0      0        2 
  25 chr25_30574079     ZBoe    G    A        0      0        2 
  25 chr25_30574079     ZGre    G    A        0      0        2 
  25 chr25_30574079     ZHar    G    A        0      0        2 
  25 chr25_30574079   Sample    G    A        0      0        2 
  25 chr25_30574476     AAsi    C    T        0      0        2 
  25 chr25_30574476     AKia    C    T      0.5      1        2 
  25 chr25_30574476     AOna    C    T        0      0        2 
  25 chr25_30574476     ASom    C    T        0      0        2 
  25 chr25_30574476     HCab    C    T        0      0        2 
  25 chr25_30574476     HPrz    C    T        0      0        2 
  25 chr25_30574476     ZBoe    C    T        0      0        2 
  25 chr25_30574476     ZGre    C    T        0      0        2 
  25 chr25_30574476     ZHar    C    T        0      0        2 
  25 chr25_30574476   Sample    C    T        0      0        2 
  25 chr25_30582249     AAsi    A    G        0      0        2 
  25 chr25_30582249     AKia    A    G      0.5      1        2 
  25 chr25_30582249     AOna    A    G        1      2        2 
  25 chr25_30582249     ASom    A    G        0      0        2 
  25 chr25_30582249     HCab    A    G        0      0        2 
  25 chr25_30582249     HPrz    A    G        0      0        2 
  25 chr25_30582249     ZBoe    A    G        0      0        2 
  25 chr25_30582249     ZGre    A    G        0      0        2 
  25 chr25_30582249     ZHar    A    G        0      0        2 
  25 chr25_30582249   Sample    A    G        0      0        2 
  25 chr25_30586248     AAsi    A    G        0      0        2 
  25 chr25_30586248     AKia    A    G        0      0        2 
  25 chr25_30586248     AOna    A    G        0      0        2 
  25 chr25_30586248     ASom    A    G        0      0        2 
  25 chr25_30586248     HCab    A    G        1      2        2 
  25 chr25_30586248     HPrz    A    G        1      2        2 
  25 chr25_30586248     ZBoe    A    G        0      0        2 
  25 chr25_30586248     ZGre    A    G        0      0        2 
  25 chr25_30586248     ZHar    A    G        0      0        2 
  25 chr25_30586248   Sample    A    G        1      2        2 
  25 chr25_30588544     AAsi    C    A        0      0        2 
  25 chr25_30588544     AKia    C    A        0      0        2 
  25 chr25_30588544     AOna    C    A        0      0        2 
  25 chr25_30588544     ASom    C    A        0      0        2 
  25 chr25_30588544     HCab    C    A        0      0        2 
  25 chr25_30588544     HPrz    C    A        0      0        2 
  25 chr25_30588544     ZBoe    C    A        1      2        2 
  25 chr25_30588544     ZGre    C    A        0      0        2 
  25 chr25_30588544     ZHar    C    A        0      0        2 
  25 chr25_30588544   Sample    C    A        0      0        2 
  25 chr25_30598153     AAsi    C    G        0      0        2 
  25 chr25_30598153     AKia    C    G        0      0        2 
  25 chr25_30598153     AOna    C    G        0      0        2 
  25 chr25_30598153     ASom    C    G        0      0        2 
  25 chr25_30598153     HCab    C    G        1      2        2 
  25 chr25_30598153     HPrz    C    G        1      2        2 
  25 chr25_30598153     ZBoe    C    G        0      0        2 
  25 chr25_30598153     ZGre    C    G        0      0        2 
  25 chr25_30598153     ZHar    C    G        0      0        2 
  25 chr25_30598153   Sample    C    G        0      0        2 
  25 chr25_30598885     AAsi    A    G        0      0        2 
  25 chr25_30598885     AKia    A    G        0      0        2 
  25 chr25_30598885     AOna    A    G        0      0        2 
  25 chr25_30598885     ASom    A    G        0      0        2 
  25 chr25_30598885     HCab    A    G        1      2        2 
  25 chr25_30598885     HPrz    A    G        1      2        2 
  25 chr25_30598885     ZBoe    A    G        0      0        2 
  25 chr25_30598885     ZGre    A    G        0      0        2 
  25 chr25_30598885     ZHar    A    G        0      0        2 
  25 chr25_30598885   Sample    A    G        0      0        2 
  25 chr25_30606628     AAsi    G    A        0      0        2 
  25 chr25_30606628     AKia    G    A        0      0        2 
  25 chr25_30606628     AOna    G    A        0      0        2 
  25 chr25_30606628     ASom    G    A        0      0        2 
  25 chr25_30606628     HCab    G    A      0.5      1        2 
  25 chr25_30606628     HPrz    G    A        0      0        2 
  25 chr25_30606628     ZBoe    G    A        0      0        2 
  25 chr25_30606628     ZGre    G    A        0      0        2 
  25 chr25_30606628     ZHar    G    A        0      0        2 
  25 chr25_30606628   Sample    G    A        0      0        2 
  25 chr25_30610118     AAsi    A    G        0      0        2 
  25 chr25_30610118     AKia    A    G        0      0        2 
  25 chr25_30610118     AOna    A    G        0      0        2 
  25 chr25_30610118     ASom    A    G        0      0        2 
  25 chr25_30610118     HCab    A    G        0      0        2 
  25 chr25_30610118     HPrz    A    G        0      0        2 
  25 chr25_30610118     ZBoe    A    G        1      2        2 
  25 chr25_30610118     ZGre    A    G        0      0        2 
  25 chr25_30610118     ZHar    A    G        0      0        2 
  25 chr25_30610118   Sample    A    G        0      0        2 
  25 chr25_30613717     AAsi    T    C        0      0        2 
  25 chr25_30613717     AKia    T    C        0      0        2 
  25 chr25_30613717     AOna    T    C        0      0        2 
  25 chr25_30613717     ASom    T    C        0      0        2 
  25 chr25_30613717     HCab    T    C        1      2        2 
  25 chr25_30613717     HPrz    T    C        1      2        2 
  25 chr25_30613717     ZBoe    T    C        0      0        2 
  25 chr25_30613717     ZGre    T    C        0      0        2 
  25 chr25_30613717     ZHar    T    C        0      0        2 
  25 chr25_30613717   Sample    T    C        0      0        2 
  25 chr25_30619318     AAsi    A    C        0      0        2 
  25 chr25_30619318     AKia    A    C        0      0        2 
  25 chr25_30619318     AOna    A    C        0      0        2 
  25 chr25_30619318     ASom    A    C        0      0        2 
  25 chr25_30619318     HCab    A    C        0      0        2 
  25 chr25_30619318     HPrz    A    C        0      0        2 
  25 chr25_30619318     ZBoe    A    C        0      0        2 
  25 chr25_30619318     ZGre    A    C      0.5      1        2 
  25 chr25_30619318     ZHar    A    C        0      0        2 
  25 chr25_30619318   Sample    A    C        0      0        2 
  25 chr25_30623607     AAsi    T    C        0      0        2 
  25 chr25_30623607     AKia    T    C        0      0        2 
  25 chr25_30623607     AOna    T    C        0      0        2 
  25 chr25_30623607     ASom    T    C        0      0        2 
  25 chr25_30623607     HCab    T    C        0      0        2 
  25 chr25_30623607     HPrz    T    C        0      0        2 
  25 chr25_30623607     ZBoe    T    C      0.5      1        2 
  25 chr25_30623607     ZGre    T    C        0      0        2 
  25 chr25_30623607     ZHar    T    C        0      0        2 
  25 chr25_30623607   Sample    T    C        0      0        2 
  25 chr25_30625650     AAsi    G    A        0      0        2 
  25 chr25_30625650     AKia    G    A        0      0        2 
  25 chr25_30625650     AOna    G    A        0      0        2 
  25 chr25_30625650     ASom    G    A        0      0        2 
  25 chr25_30625650     HCab    G    A        0      0        2 
  25 chr25_30625650     HPrz    G    A        0      0        2 
  25 chr25_30625650     ZBoe    G    A        0      0        2 
  25 chr25_30625650     ZGre    G    A        0      0        2 
  25 chr25_30625650     ZHar    G    A        1      2        2 
  25 chr25_30625650   Sample    G    A        0      0        2 
  25 chr25_30625762     AAsi    A    G        0      0        2 
  25 chr25_30625762     AKia    A    G        0      0        2 
  25 chr25_30625762     AOna    A    G        0      0        2 
  25 chr25_30625762     ASom    A    G        0      0        2 
  25 chr25_30625762     HCab    A    G        1      2        2 
  25 chr25_30625762     HPrz    A    G        1      2        2 
  25 chr25_30625762     ZBoe    A    G        0      0        2 
  25 chr25_30625762     ZGre    A    G        0      0        2 
  25 chr25_30625762     ZHar    A    G        0      0        2 
  25 chr25_30625762   Sample    A    G        0      0        2 
  25 chr25_30630586     AAsi    T    C        0      0        2 
  25 chr25_30630586     AKia    T    C        1      2        2 
  25 chr25_30630586     AOna    T    C        0      0        2 
  25 chr25_30630586     ASom    T    C        0      0        2 
  25 chr25_30630586     HCab    T    C        0      0        2 
  25 chr25_30630586     HPrz    T    C        0      0        2 
  25 chr25_30630586     ZBoe    T    C        0      0        2 
  25 chr25_30630586     ZGre    T    C        0      0        2 
  25 chr25_30630586     ZHar    T    C        0      0        2 
  25 chr25_30630586   Sample    T    C        0      0        2 
  25 chr25_30631206     AAsi    T    C        1      2        2 
  25 chr25_30631206     AKia    T    C        0      0        2 
  25 chr25_30631206     AOna    T    C        0      0        2 
  25 chr25_30631206     ASom    T    C        1      2        2 
  25 chr25_30631206     HCab    T    C        0      0        2 
  25 chr25_30631206     HPrz    T    C        0      0        2 
  25 chr25_30631206     ZBoe    T    C        0      0        2 
  25 chr25_30631206     ZGre    T    C        0      0        2 
  25 chr25_30631206     ZHar    T    C        0      0        2 
  25 chr25_30631206   Sample    T    C        1      2        2 
  25 chr25_30637169     AAsi    T    C        0      0        2 
  25 chr25_30637169     AKia    T    C        0      0        2 
  25 chr25_30637169     AOna    T    C        0      0        2 
  25 chr25_30637169     ASom    T    C        1      2        2 
  25 chr25_30637169     HCab    T    C        0      0        2 
  25 chr25_30637169     HPrz    T    C        0      0        2 
  25 chr25_30637169     ZBoe    T    C      0.5      1        2 
  25 chr25_30637169     ZGre    T    C        0      0        2 
  25 chr25_30637169     ZHar    T    C        0      0        2 
  25 chr25_30637169   Sample    T    C        0      0        2 
  25 chr25_30642580     AAsi    A    G        0      0        2 
  25 chr25_30642580     AKia    A    G      0.5      1        2 
  25 chr25_30642580     AOna    A    G        0      0        2 
  25 chr25_30642580     ASom    A    G        0      0        2 
  25 chr25_30642580     HCab    A    G        0      0        2 
  25 chr25_30642580     HPrz    A    G        0      0        2 
  25 chr25_30642580     ZBoe    A    G        0      0        2 
  25 chr25_30642580     ZGre    A    G        0      0        2 
  25 chr25_30642580     ZHar    A    G        0      0        2 
  25 chr25_30642580   Sample    A    G        0      0        2 
  25 chr25_30648999     AAsi    A    G        0      0        2 
  25 chr25_30648999     AKia    A    G      0.5      1        2 
  25 chr25_30648999     AOna    A    G        0      0        2 
  25 chr25_30648999     ASom    A    G        0      0        2 
  25 chr25_30648999     HCab    A    G        0      0        2 
  25 chr25_30648999     HPrz    A    G        0      0        2 
  25 chr25_30648999     ZBoe    A    G        0      0        2 
  25 chr25_30648999     ZGre    A    G        0      0        2 
  25 chr25_30648999     ZHar    A    G        0      0        2 
  25 chr25_30648999   Sample    A    G        0      0        2 
  25 chr25_30650011     AAsi    T    C        0      0        2 
  25 chr25_30650011     AKia    T    C        0      0        2 
  25 chr25_30650011     AOna    T    C        0      0        2 
  25 chr25_30650011     ASom    T    C        0      0        2 
  25 chr25_30650011     HCab    T    C        0      0        2 
  25 chr25_30650011     HPrz    T    C        0      0        2 
  25 chr25_30650011     ZBoe    T    C      0.5      1        2 
  25 chr25_30650011     ZGre    T    C        0      0        2 
  25 chr25_30650011     ZHar    T    C        0      0        2 
  25 chr25_30650011   Sample    T    C        0      0        2 
  25 chr25_30650099     AAsi    G    A        0      0        2 
  25 chr25_30650099     AKia    G    A        0      0        2 
  25 chr25_30650099     AOna    G    A        0      0        2 
  25 chr25_30650099     ASom    G    A        0      0        2 
  25 chr25_30650099     HCab    G    A        1      2        2 
  25 chr25_30650099     HPrz    G    A        1      2        2 
  25 chr25_30650099     ZBoe    G    A        0      0        2 
  25 chr25_30650099     ZGre    G    A        0      0        2 
  25 chr25_30650099     ZHar    G    A        0      0        2 
  25 chr25_30650099   Sample    G    A        0      0        2 
  25 chr25_30653644     AAsi    A    G        0      0        2 
  25 chr25_30653644     AKia    A    G        0      0        2 
  25 chr25_30653644     AOna    A    G        0      0        2 
  25 chr25_30653644     ASom    A    G      0.5      1        2 
  25 chr25_30653644     HCab    A    G        0      0        2 
  25 chr25_30653644     HPrz    A    G        0      0        2 
  25 chr25_30653644     ZBoe    A    G        0      0        2 
  25 chr25_30653644     ZGre    A    G        0      0        2 
  25 chr25_30653644     ZHar    A    G        0      0        2 
  25 chr25_30653644   Sample    A    G        0      0        2 
  25 chr25_30653681     AAsi    G    A        0      0        2 
  25 chr25_30653681     AKia    G    A        0      0        2 
  25 chr25_30653681     AOna    G    A        0      0        2 
  25 chr25_30653681     ASom    G    A        0      0        2 
  25 chr25_30653681     HCab    G    A        1      2        2 
  25 chr25_30653681     HPrz    G    A        1      2        2 
  25 chr25_30653681     ZBoe    G    A        0      0        2 
  25 chr25_30653681     ZGre    G    A        0      0        2 
  25 chr25_30653681     ZHar    G    A        0      0        2 
  25 chr25_30653681   Sample    G    A        0      0        2 
  25 chr25_30657906     AAsi    T    C        0      0        2 
  25 chr25_30657906     AKia    T    C      0.5      1        2 
  25 chr25_30657906     AOna    T    C        0      0        2 
  25 chr25_30657906     ASom    T    C        0      0        2 
  25 chr25_30657906     HCab    T    C        0      0        2 
  25 chr25_30657906     HPrz    T    C        0      0        2 
  25 chr25_30657906     ZBoe    T    C        0      0        2 
  25 chr25_30657906     ZGre    T    C        0      0        2 
  25 chr25_30657906     ZHar    T    C        0      0        2 
  25 chr25_30657906   Sample    T    C        0      0        2 
  25 chr25_30659698     AAsi    C    A        0      0        2 
  25 chr25_30659698     AKia    C    A        0      0        2 
  25 chr25_30659698     AOna    C    A        0      0        2 
  25 chr25_30659698     ASom    C    A        0      0        2 
  25 chr25_30659698     HCab    C    A      0.5      1        2 
  25 chr25_30659698     HPrz    C    A        0      0        2 
  25 chr25_30659698     ZBoe    C    A        0      0        2 
  25 chr25_30659698     ZGre    C    A        0      0        2 
  25 chr25_30659698     ZHar    C    A        0      0        2 
  25 chr25_30659698   Sample    C    A        0      0        2 
  25 chr25_30660610     AAsi    A    G        0      0        2 
  25 chr25_30660610     AKia    A    G        0      0        2 
  25 chr25_30660610     AOna    A    G        0      0        2 
  25 chr25_30660610     ASom    A    G        0      0        2 
  25 chr25_30660610     HCab    A    G        1      2        2 
  25 chr25_30660610     HPrz    A    G        1      2        2 
  25 chr25_30660610     ZBoe    A    G        0      0        2 
  25 chr25_30660610     ZGre    A    G        0      0        2 
  25 chr25_30660610     ZHar    A    G        0      0        2 
  25 chr25_30660610   Sample    A    G        0      0        2 
  25 chr25_30661242     AAsi    T    C        1      2        2 
  25 chr25_30661242     AKia    T    C        0      0        2 
  25 chr25_30661242     AOna    T    C        0      0        2 
  25 chr25_30661242     ASom    T    C      0.5      1        2 
  25 chr25_30661242     HCab    T    C        0      0        2 
  25 chr25_30661242     HPrz    T    C        0      0        2 
  25 chr25_30661242     ZBoe    T    C        0      0        2 
  25 chr25_30661242     ZGre    T    C        0      0        2 
  25 chr25_30661242     ZHar    T    C        0      0        2 
  25 chr25_30661242   Sample    T    C        1      2        2 
  25 chr25_30662970     AAsi    A    T        1      2        2 
  25 chr25_30662970     AKia    A    T        0      0        2 
  25 chr25_30662970     AOna    A    T        0      0        2 
  25 chr25_30662970     ASom    A    T        1      2        2 
  25 chr25_30662970     HCab    A    T        1      2        2 
  25 chr25_30662970     HPrz    A    T        1      2        2 
  25 chr25_30662970     ZBoe    A    T        0      0        2 
  25 chr25_30662970     ZGre    A    T        0      0        2 
  25 chr25_30662970     ZHar    A    T        0      0        2 
  25 chr25_30662970   Sample    A    T        1      2        2 
  25 chr25_30668528     AAsi    A    G        0      0        2 
  25 chr25_30668528     AKia    A    G        0      0        2 
  25 chr25_30668528     AOna    A    G        0      0        2 
  25 chr25_30668528     ASom    A    G        0      0        2 
  25 chr25_30668528     HCab    A    G        0      0        2 
  25 chr25_30668528     HPrz    A    G        0      0        2 
  25 chr25_30668528     ZBoe    A    G        0      0        2 
  25 chr25_30668528     ZGre    A    G        1      2        2 
  25 chr25_30668528     ZHar    A    G        0      0        2 
  25 chr25_30668528   Sample    A    G        0      0        2 
  25 chr25_30668894     AAsi    G    C        1      2        2 
  25 chr25_30668894     AKia    G    C        1      2        2 
  25 chr25_30668894     AOna    G    C        0      0        2 
  25 chr25_30668894     ASom    G    C        1      2        2 
  25 chr25_30668894     HCab    G    C        0      0        2 
  25 chr25_30668894     HPrz    G    C        0      0        2 
  25 chr25_30668894     ZBoe    G    C        0      0        2 
  25 chr25_30668894     ZGre    G    C        0      0        2 
  25 chr25_30668894     ZHar    G    C        0      0        2 
  25 chr25_30668894   Sample    G    C        1      2        2 
  25 chr25_30669585     AAsi    C    A        0      0        2 
  25 chr25_30669585     AKia    C    A        0      0        2 
  25 chr25_30669585     AOna    C    A        0      0        2 
  25 chr25_30669585     ASom    C    A        0      0        2 
  25 chr25_30669585     HCab    C    A        1      2        2 
  25 chr25_30669585     HPrz    C    A        1      2        2 
  25 chr25_30669585     ZBoe    C    A        0      0        2 
  25 chr25_30669585     ZGre    C    A        0      0        2 
  25 chr25_30669585     ZHar    C    A        0      0        2 
  25 chr25_30669585   Sample    C    A        0      0        2 
  25 chr25_30669684     AAsi    A    G        0      0        2 
  25 chr25_30669684     AKia    A    G        0      0        2 
  25 chr25_30669684     AOna    A    G        0      0        2 
  25 chr25_30669684     ASom    A    G        0      0        2 
  25 chr25_30669684     HCab    A    G        0      0        2 
  25 chr25_30669684     HPrz    A    G        0      0        2 
  25 chr25_30669684     ZBoe    A    G        1      2        2 
  25 chr25_30669684     ZGre    A    G        0      0        2 
  25 chr25_30669684     ZHar    A    G        0      0        2 
  25 chr25_30669684   Sample    A    G        0      0        2 
  25 chr25_30669954     AAsi    G    A        0      0        2 
  25 chr25_30669954     AKia    G    A      0.5      1        2 
  25 chr25_30669954     AOna    G    A        0      0        2 
  25 chr25_30669954     ASom    G    A        0      0        2 
  25 chr25_30669954     HCab    G    A        0      0        2 
  25 chr25_30669954     HPrz    G    A        0      0        2 
  25 chr25_30669954     ZBoe    G    A        0      0        2 
  25 chr25_30669954     ZGre    G    A        0      0        2 
  25 chr25_30669954     ZHar    G    A        0      0        2 
  25 chr25_30669954   Sample    G    A        0      0        2 
  25 chr25_30670937     AAsi    A    G        0      0        2 
  25 chr25_30670937     AKia    A    G        0      0        2 
  25 chr25_30670937     AOna    A    G        0      0        2 
  25 chr25_30670937     ASom    A    G        0      0        2 
  25 chr25_30670937     HCab    A    G        1      2        2 
  25 chr25_30670937     HPrz    A    G        1      2        2 
  25 chr25_30670937     ZBoe    A    G        0      0        2 
  25 chr25_30670937     ZGre    A    G        0      0        2 
  25 chr25_30670937     ZHar    A    G        0      0        2 
  25 chr25_30670937   Sample    A    G        0      0        2 
  25 chr25_30672151     AAsi    C    A        0      0        2 
  25 chr25_30672151     AKia    C    A        1      2        2 
  25 chr25_30672151     AOna    C    A        1      2        2 
  25 chr25_30672151     ASom    C    A        0      0        2 
  25 chr25_30672151     HCab    C    A        1      2        2 
  25 chr25_30672151     HPrz    C    A        1      2        2 
  25 chr25_30672151     ZBoe    C    A        0      0        2 
  25 chr25_30672151     ZGre    C    A        0      0        2 
  25 chr25_30672151     ZHar    C    A        0      0        2 
  25 chr25_30672151   Sample    C    A        0      0        2 
  25 chr25_30679459     AAsi    A    G        0      0        2 
  25 chr25_30679459     AKia    A    G        0      0        2 
  25 chr25_30679459     AOna    A    G        1      2        2 
  25 chr25_30679459     ASom    A    G        0      0        2 
  25 chr25_30679459     HCab    A    G        0      0        2 
  25 chr25_30679459     HPrz    A    G        0      0        2 
  25 chr25_30679459     ZBoe    A    G        0      0        2 
  25 chr25_30679459     ZGre    A    G        0      0        2 
  25 chr25_30679459     ZHar    A    G        0      0        2 
  25 chr25_30679459   Sample    A    G        0      0        2 
  25 chr25_30681633     AAsi    A    G        0      0        2 
  25 chr25_30681633     AKia    A    G        0      0        2 
  25 chr25_30681633     AOna    A    G        0      0        2 
  25 chr25_30681633     ASom    A    G        0      0        2 
  25 chr25_30681633     HCab    A    G        0      0        2 
  25 chr25_30681633     HPrz    A    G        0      0        2 
  25 chr25_30681633     ZBoe    A    G      0.5      1        2 
  25 chr25_30681633     ZGre    A    G        0      0        2 
  25 chr25_30681633     ZHar    A    G        0      0        2 
  25 chr25_30681633   Sample    A    G        0      0        2 
  25 chr25_30685589     AAsi    G    A        1      2        2 
  25 chr25_30685589     AKia    G    A        0      0        2 
  25 chr25_30685589     AOna    G    A        0      0        2 
  25 chr25_30685589     ASom    G    A        1      2        2 
  25 chr25_30685589     HCab    G    A        0      0        2 
  25 chr25_30685589     HPrz    G    A        0      0        2 
  25 chr25_30685589     ZBoe    G    A        0      0        2 
  25 chr25_30685589     ZGre    G    A        0      0        2 
  25 chr25_30685589     ZHar    G    A        0      0        2 
  25 chr25_30685589   Sample    G    A        1      2        2 
  25 chr25_30700059     AAsi    A    G        0      0        2 
  25 chr25_30700059     AKia    A    G      0.5      1        2 
  25 chr25_30700059     AOna    A    G        0      0        2 
  25 chr25_30700059     ASom    A    G        0      0        2 
  25 chr25_30700059     HCab    A    G        0      0        2 
  25 chr25_30700059     HPrz    A    G        0      0        2 
  25 chr25_30700059     ZBoe    A    G        0      0        2 
  25 chr25_30700059     ZGre    A    G        0      0        2 
  25 chr25_30700059     ZHar    A    G        0      0        2 
  25 chr25_30700059   Sample    A    G        0      0        2 
  25 chr25_30702013     AAsi    A    G        0      0        2 
  25 chr25_30702013     AKia    A    G        0      0        2 
  25 chr25_30702013     AOna    A    G        0      0        2 
  25 chr25_30702013     ASom    A    G        0      0        2 
  25 chr25_30702013     HCab    A    G        0      0        2 
  25 chr25_30702013     HPrz    A    G        0      0        2 
  25 chr25_30702013     ZBoe    A    G      0.5      1        2 
  25 chr25_30702013     ZGre    A    G        0      0        2 
  25 chr25_30702013     ZHar    A    G        0      0        2 
  25 chr25_30702013   Sample    A    G        1      2        2 
  25 chr25_30705687     AAsi    G    A        0      0        2 
  25 chr25_30705687     AKia    G    A        0      0        2 
  25 chr25_30705687     AOna    G    A        0      0        2 
  25 chr25_30705687     ASom    G    A        0      0        2 
  25 chr25_30705687     HCab    G    A        0      0        2 
  25 chr25_30705687     HPrz    G    A        0      0        2 
  25 chr25_30705687     ZBoe    G    A        0      0        2 
  25 chr25_30705687     ZGre    G    A        0      0        2 
  25 chr25_30705687     ZHar    G    A        1      2        2 
  25 chr25_30705687   Sample    G    A        0      0        2 
  25 chr25_30708366     AAsi    C    T        0      0        2 
  25 chr25_30708366     AKia    C    T        0      0        2 
  25 chr25_30708366     AOna    C    T        0      0        2 
  25 chr25_30708366     ASom    C    T        0      0        2 
  25 chr25_30708366     HCab    C    T        1      2        2 
  25 chr25_30708366     HPrz    C    T        1      2        2 
  25 chr25_30708366     ZBoe    C    T        0      0        2 
  25 chr25_30708366     ZGre    C    T        0      0        2 
  25 chr25_30708366     ZHar    C    T        0      0        2 
  25 chr25_30708366   Sample    C    T        0      0        2 
  25 chr25_30708860     AAsi    G    A        0      0        2 
  25 chr25_30708860     AKia    G    A        0      0        2 
  25 chr25_30708860     AOna    G    A        0      0        2 
  25 chr25_30708860     ASom    G    A        0      0        2 
  25 chr25_30708860     HCab    G    A        0      0        2 
  25 chr25_30708860     HPrz    G    A        0      0        2 
  25 chr25_30708860     ZBoe    G    A        1      2        2 
  25 chr25_30708860     ZGre    G    A        1      2        2 
  25 chr25_30708860     ZHar    G    A        0      0        2 
  25 chr25_30708860   Sample    G    A        0      0        2 
  25 chr25_30709937     AAsi    C    T        0      0        2 
  25 chr25_30709937     AKia    C    T        1      2        2 
  25 chr25_30709937     AOna    C    T        1      2        2 
  25 chr25_30709937     ASom    C    T        0      0        2 
  25 chr25_30709937     HCab    C    T        0      0        2 
  25 chr25_30709937     HPrz    C    T        0      0        2 
  25 chr25_30709937     ZBoe    C    T        0      0        2 
  25 chr25_30709937     ZGre    C    T        0      0        2 
  25 chr25_30709937     ZHar    C    T        0      0        2 
  25 chr25_30709937   Sample    C    T        0      0        2 
  25 chr25_30713243     AAsi    G    A        0      0        2 
  25 chr25_30713243     AKia    G    A        0      0        2 
  25 chr25_30713243     AOna    G    A        0      0        2 
  25 chr25_30713243     ASom    G    A        0      0        2 
  25 chr25_30713243     HCab    G    A        0      0        2 
  25 chr25_30713243     HPrz    G    A        0      0        2 
  25 chr25_30713243     ZBoe    G    A        0      0        2 
  25 chr25_30713243     ZGre    G    A        0      0        2 
  25 chr25_30713243     ZHar    G    A        1      2        2 
  25 chr25_30713243   Sample    G    A        0      0        2 
  25 chr25_30714866     AAsi    A    G        0      0        2 
  25 chr25_30714866     AKia    A    G        0      0        2 
  25 chr25_30714866     AOna    A    G        0      0        2 
  25 chr25_30714866     ASom    A    G        0      0        2 
  25 chr25_30714866     HCab    A    G      0.5      1        2 
  25 chr25_30714866     HPrz    A    G        1      2        2 
  25 chr25_30714866     ZBoe    A    G        0      0        2 
  25 chr25_30714866     ZGre    A    G        0      0        2 
  25 chr25_30714866     ZHar    A    G        0      0        2 
  25 chr25_30714866   Sample    A    G        0      0        2 
  25 chr25_30718560     AAsi    A    G        0      0        2 
  25 chr25_30718560     AKia    A    G        0      0        2 
  25 chr25_30718560     AOna    A    G        0      0        2 
  25 chr25_30718560     ASom    A    G        0      0        2 
  25 chr25_30718560     HCab    A    G        0      0        2 
  25 chr25_30718560     HPrz    A    G        0      0        2 
  25 chr25_30718560     ZBoe    A    G      0.5      1        2 
  25 chr25_30718560     ZGre    A    G        0      0        2 
  25 chr25_30718560     ZHar    A    G        0      0        2 
  25 chr25_30718560   Sample    A    G        0      0        2 
  25 chr25_30722711     AAsi    C    A        0      0        2 
  25 chr25_30722711     AKia    C    A      0.5      1        2 
  25 chr25_30722711     AOna    C    A        1      2        2 
  25 chr25_30722711     ASom    C    A        0      0        2 
  25 chr25_30722711     HCab    C    A        0      0        2 
  25 chr25_30722711     HPrz    C    A        0      0        2 
  25 chr25_30722711     ZBoe    C    A        0      0        2 
  25 chr25_30722711     ZGre    C    A        0      0        2 
  25 chr25_30722711     ZHar    C    A        0      0        2 
  25 chr25_30722711   Sample    C    A        0      0        2 
  25 chr25_30724162     AAsi    A    G        0      0        2 
  25 chr25_30724162     AKia    A    G        0      0        2 
  25 chr25_30724162     AOna    A    G        0      0        2 
  25 chr25_30724162     ASom    A    G        0      0        2 
  25 chr25_30724162     HCab    A    G      0.5      1        2 
  25 chr25_30724162     HPrz    A    G        0      0        2 
  25 chr25_30724162     ZBoe    A    G        0      0        2 
  25 chr25_30724162     ZGre    A    G        0      0        2 
  25 chr25_30724162     ZHar    A    G        0      0        2 
  25 chr25_30724162   Sample    A    G        0      0        2 
  25 chr25_30727091     AAsi    A    G        0      0        2 
  25 chr25_30727091     AKia    A    G        0      0        2 
  25 chr25_30727091     AOna    A    G        0      0        2 
  25 chr25_30727091     ASom    A    G        0      0        2 
  25 chr25_30727091     HCab    A    G      0.5      1        2 
  25 chr25_30727091     HPrz    A    G        0      0        2 
  25 chr25_30727091     ZBoe    A    G        0      0        2 
  25 chr25_30727091     ZGre    A    G        0      0        2 
  25 chr25_30727091     ZHar    A    G        0      0        2 
  25 chr25_30727091   Sample    A    G        0      0        2 
  25 chr25_30727478     AAsi    G    A        0      0        2 
  25 chr25_30727478     AKia    G    A        0      0        2 
  25 chr25_30727478     AOna    G    A        0      0        2 
  25 chr25_30727478     ASom    G    A        0      0        2 
  25 chr25_30727478     HCab    G    A        1      2        2 
  25 chr25_30727478     HPrz    G    A        1      2        2 
  25 chr25_30727478     ZBoe    G    A        0      0        2 
  25 chr25_30727478     ZGre    G    A        0      0        2 
  25 chr25_30727478     ZHar    G    A        0      0        2 
  25 chr25_30727478   Sample    G    A        0      0        2 
  25 chr25_30727670     AAsi    T    G        0      0        2 
  25 chr25_30727670     AKia    T    G        0      0        2 
  25 chr25_30727670     AOna    T    G        1      2        2 
  25 chr25_30727670     ASom    T    G        0      0        2 
  25 chr25_30727670     HCab    T    G        0      0        2 
  25 chr25_30727670     HPrz    T    G        0      0        2 
  25 chr25_30727670     ZBoe    T    G        0      0        2 
  25 chr25_30727670     ZGre    T    G        0      0        2 
  25 chr25_30727670     ZHar    T    G        0      0        2 
  25 chr25_30727670   Sample    T    G        0      0        2 
  25 chr25_30728665     AAsi    G    A        0      0        2 
  25 chr25_30728665     AKia    G    A        0      0        2 
  25 chr25_30728665     AOna    G    A        0      0        2 
  25 chr25_30728665     ASom    G    A        0      0        2 
  25 chr25_30728665     HCab    G    A        1      2        2 
  25 chr25_30728665     HPrz    G    A        1      2        2 
  25 chr25_30728665     ZBoe    G    A        0      0        2 
  25 chr25_30728665     ZGre    G    A        0      0        2 
  25 chr25_30728665     ZHar    G    A        0      0        2 
  25 chr25_30728665   Sample    G    A        0      0        2 
  25 chr25_30728881     AAsi    T    C        0      0        2 
  25 chr25_30728881     AKia    T    C        0      0        2 
  25 chr25_30728881     AOna    T    C        0      0        2 
  25 chr25_30728881     ASom    T    C        0      0        2 
  25 chr25_30728881     HCab    T    C        0      0        2 
  25 chr25_30728881     HPrz    T    C        0      0        2 
  25 chr25_30728881     ZBoe    T    C        0      0        2 
  25 chr25_30728881     ZGre    T    C        0      0        2 
  25 chr25_30728881     ZHar    T    C        1      2        2 
  25 chr25_30728881   Sample    T    C        0      0        2 
  25 chr25_30731454     AAsi    C    T        0      0        2 
  25 chr25_30731454     AKia    C    T        0      0        2 
  25 chr25_30731454     AOna    C    T        0      0        2 
  25 chr25_30731454     ASom    C    T        0      0        2 
  25 chr25_30731454     HCab    C    T        1      2        2 
  25 chr25_30731454     HPrz    C    T        1      2        2 
  25 chr25_30731454     ZBoe    C    T        0      0        2 
  25 chr25_30731454     ZGre    C    T        0      0        2 
  25 chr25_30731454     ZHar    C    T        0      0        2 
  25 chr25_30731454   Sample    C    T        0      0        2 
  25 chr25_30732094     AAsi    A    G        0      0        2 
  25 chr25_30732094     AKia    A    G        0      0        2 
  25 chr25_30732094     AOna    A    G        0      0        2 
  25 chr25_30732094     ASom    A    G        0      0        2 
  25 chr25_30732094     HCab    A    G        0      0        2 
  25 chr25_30732094     HPrz    A    G        1      2        2 
  25 chr25_30732094     ZBoe    A    G        0      0        2 
  25 chr25_30732094     ZGre    A    G        0      0        2 
  25 chr25_30732094     ZHar    A    G        0      0        2 
  25 chr25_30732094   Sample    A    G        0      0        2 
  25 chr25_30733917     AAsi    G    A        0      0        2 
  25 chr25_30733917     AKia    G    A        0      0        2 
  25 chr25_30733917     AOna    G    A        0      0        2 
  25 chr25_30733917     ASom    G    A        0      0        2 
  25 chr25_30733917     HCab    G    A      0.5      1        2 
  25 chr25_30733917     HPrz    G    A        0      0        2 
  25 chr25_30733917     ZBoe    G    A        0      0        2 
  25 chr25_30733917     ZGre    G    A        0      0        2 
  25 chr25_30733917     ZHar    G    A        0      0        2 
  25 chr25_30733917   Sample    G    A        0      0        2 
  25 chr25_30733933     AAsi    A    G      0.5      1        2 
  25 chr25_30733933     AKia    A    G        0      0        2 
  25 chr25_30733933     AOna    A    G        0      0        2 
  25 chr25_30733933     ASom    A    G        0      0        2 
  25 chr25_30733933     HCab    A    G        0      0        2 
  25 chr25_30733933     HPrz    A    G        0      0        2 
  25 chr25_30733933     ZBoe    A    G        0      0        2 
  25 chr25_30733933     ZGre    A    G        0      0        2 
  25 chr25_30733933     ZHar    A    G        0      0        2 
  25 chr25_30733933   Sample    A    G        0      0        2 
  25 chr25_30735668     AAsi    T    C        0      0        2 
  25 chr25_30735668     AKia    T    C        0      0        2 
  25 chr25_30735668     AOna    T    C        0      0        2 
  25 chr25_30735668     ASom    T    C        0      0        2 
  25 chr25_30735668     HCab    T    C        0      0        2 
  25 chr25_30735668     HPrz    T    C        0      0        2 
  25 chr25_30735668     ZBoe    T    C        0      0        2 
  25 chr25_30735668     ZGre    T    C      0.5      1        2 
  25 chr25_30735668     ZHar    T    C        0      0        2 
  25 chr25_30735668   Sample    T    C        0      0        2 
  25 chr25_30737503     AAsi    C    T        0      0        2 
  25 chr25_30737503     AKia    C    T        0      0        2 
  25 chr25_30737503     AOna    C    T        0      0        2 
  25 chr25_30737503     ASom    C    T        0      0        2 
  25 chr25_30737503     HCab    C    T        0      0        2 
  25 chr25_30737503     HPrz    C    T        0      0        2 
  25 chr25_30737503     ZBoe    C    T        0      0        2 
  25 chr25_30737503     ZGre    C    T      0.5      1        2 
  25 chr25_30737503     ZHar    C    T        0      0        2 
  25 chr25_30737503   Sample    C    T        0      0        2 
  25 chr25_30737582     AAsi    G    A        0      0        2 
  25 chr25_30737582     AKia    G    A        0      0        2 
  25 chr25_30737582     AOna    G    A        0      0        2 
  25 chr25_30737582     ASom    G    A        0      0        2 
  25 chr25_30737582     HCab    G    A        0      0        2 
  25 chr25_30737582     HPrz    G    A        0      0        2 
  25 chr25_30737582     ZBoe    G    A      0.5      1        2 
  25 chr25_30737582     ZGre    G    A        0      0        2 
  25 chr25_30737582     ZHar    G    A        0      0        2 
  25 chr25_30737582   Sample    G    A        0      0        2 
  25 chr25_30746910     AAsi    T    C        0      0        2 
  25 chr25_30746910     AKia    T    C        0      0        2 
  25 chr25_30746910     AOna    T    C        0      0        2 
  25 chr25_30746910     ASom    T    C        0      0        2 
  25 chr25_30746910     HCab    T    C        0      0        2 
  25 chr25_30746910     HPrz    T    C        0      0        2 
  25 chr25_30746910     ZBoe    T    C        0      0        2 
  25 chr25_30746910     ZGre    T    C        1      2        2 
  25 chr25_30746910     ZHar    T    C        0      0        2 
  25 chr25_30746910   Sample    T    C        0      0        2 
  25 chr25_30748733     AAsi    G    A        0      0        2 
  25 chr25_30748733     AKia    G    A        0      0        2 
  25 chr25_30748733     AOna    G    A        1      2        2 
  25 chr25_30748733     ASom    G    A        0      0        2 
  25 chr25_30748733     HCab    G    A        0      0        2 
  25 chr25_30748733     HPrz    G    A        0      0        2 
  25 chr25_30748733     ZBoe    G    A        0      0        2 
  25 chr25_30748733     ZGre    G    A        0      0        2 
  25 chr25_30748733     ZHar    G    A        0      0        2 
  25 chr25_30748733   Sample    G    A        0      0        2 
  25 chr25_30757303     AAsi    T    C        0      0        2 
  25 chr25_30757303     AKia    T    C        0      0        2 
  25 chr25_30757303     AOna    T    C        1      2        2 
  25 chr25_30757303     ASom    T    C        0      0        2 
  25 chr25_30757303     HCab    T    C        0      0        2 
  25 chr25_30757303     HPrz    T    C        0      0        2 
  25 chr25_30757303     ZBoe    T    C        0      0        2 
  25 chr25_30757303     ZGre    T    C        0      0        2 
  25 chr25_30757303     ZHar    T    C        0      0        2 
  25 chr25_30757303   Sample    T    C        1      2        2 
  25 chr25_30762142     AAsi    T    A        0      0        2 
  25 chr25_30762142     AKia    T    A        0      0        2 
  25 chr25_30762142     AOna    T    A        0      0        2 
  25 chr25_30762142     ASom    T    A        0      0        2 
  25 chr25_30762142     HCab    T    A        1      2        2 
  25 chr25_30762142     HPrz    T    A        1      2        2 
  25 chr25_30762142     ZBoe    T    A        0      0        2 
  25 chr25_30762142     ZGre    T    A        0      0        2 
  25 chr25_30762142     ZHar    T    A        0      0        2 
  25 chr25_30762142   Sample    T    A        0      0        2 
  25 chr25_30763848     AAsi    A    G        0      0        2 
  25 chr25_30763848     AKia    A    G        0      0        2 
  25 chr25_30763848     AOna    A    G        0      0        2 
  25 chr25_30763848     ASom    A    G        0      0        2 
  25 chr25_30763848     HCab    A    G        1      2        2 
  25 chr25_30763848     HPrz    A    G        1      2        2 
  25 chr25_30763848     ZBoe    A    G        0      0        2 
  25 chr25_30763848     ZGre    A    G        0      0        2 
  25 chr25_30763848     ZHar    A    G        0      0        2 
  25 chr25_30763848   Sample    A    G        0      0        2 
  25 chr25_30765433     AAsi    G    C        0      0        2 
  25 chr25_30765433     AKia    G    C        0      0        2 
  25 chr25_30765433     AOna    G    C        1      2        2 
  25 chr25_30765433     ASom    G    C        0      0        2 
  25 chr25_30765433     HCab    G    C        0      0        2 
  25 chr25_30765433     HPrz    G    C        0      0        2 
  25 chr25_30765433     ZBoe    G    C        0      0        2 
  25 chr25_30765433     ZGre    G    C        0      0        2 
  25 chr25_30765433     ZHar    G    C        0      0        2 
  25 chr25_30765433   Sample    G    C        0      0        2 
  25 chr25_30769626     AAsi    T    C        0      0        2 
  25 chr25_30769626     AKia    T    C        0      0        2 
  25 chr25_30769626     AOna    T    C        0      0        2 
  25 chr25_30769626     ASom    T    C        0      0        2 
  25 chr25_30769626     HCab    T    C        1      2        2 
  25 chr25_30769626     HPrz    T    C        1      2        2 
  25 chr25_30769626     ZBoe    T    C        0      0        2 
  25 chr25_30769626     ZGre    T    C        0      0        2 
  25 chr25_30769626     ZHar    T    C        0      0        2 
  25 chr25_30769626   Sample    T    C        0      0        2 
  25 chr25_30771691     AAsi    T    C        0      0        2 
  25 chr25_30771691     AKia    T    C        1      2        2 
  25 chr25_30771691     AOna    T    C        0      0        2 
  25 chr25_30771691     ASom    T    C        0      0        2 
  25 chr25_30771691     HCab    T    C        0      0        2 
  25 chr25_30771691     HPrz    T    C        0      0        2 
  25 chr25_30771691     ZBoe    T    C        0      0        2 
  25 chr25_30771691     ZGre    T    C        0      0        2 
  25 chr25_30771691     ZHar    T    C        0      0        2 
  25 chr25_30771691   Sample    T    C        0      0        2 
  25 chr25_30774099     AAsi    G    T        0      0        2 
  25 chr25_30774099     AKia    G    T        0      0        2 
  25 chr25_30774099     AOna    G    T        0      0        2 
  25 chr25_30774099     ASom    G    T        0      0        2 
  25 chr25_30774099     HCab    G    T        0      0        2 
  25 chr25_30774099     HPrz    G    T        0      0        2 
  25 chr25_30774099     ZBoe    G    T        0      0        2 
  25 chr25_30774099     ZGre    G    T        0      0        2 
  25 chr25_30774099     ZHar    G    T      0.5      1        2 
  25 chr25_30774099   Sample    G    T        0      0        2 
  25 chr25_30781007     AAsi    C    G        0      0        2 
  25 chr25_30781007     AKia    C    G        1      2        2 
  25 chr25_30781007     AOna    C    G        0      0        2 
  25 chr25_30781007     ASom    C    G        0      0        2 
  25 chr25_30781007     HCab    C    G        0      0        2 
  25 chr25_30781007     HPrz    C    G        0      0        2 
  25 chr25_30781007     ZBoe    C    G        0      0        2 
  25 chr25_30781007     ZGre    C    G        0      0        2 
  25 chr25_30781007     ZHar    C    G        0      0        2 
  25 chr25_30781007   Sample    C    G        0      0        2 
  25 chr25_30782227     AAsi    C    T        0      0        2 
  25 chr25_30782227     AKia    C    T        0      0        2 
  25 chr25_30782227     AOna    C    T        0      0        2 
  25 chr25_30782227     ASom    C    T        0      0        2 
  25 chr25_30782227     HCab    C    T        0      0        2 
  25 chr25_30782227     HPrz    C    T        0      0        2 
  25 chr25_30782227     ZBoe    C    T        0      0        2 
  25 chr25_30782227     ZGre    C    T      0.5      1        2 
  25 chr25_30782227     ZHar    C    T        0      0        2 
  25 chr25_30782227   Sample    C    T        0      0        2 
  25 chr25_30784180     AAsi    A    G        0      0        2 
  25 chr25_30784180     AKia    A    G        0      0        2 
  25 chr25_30784180     AOna    A    G        0      0        2 
  25 chr25_30784180     ASom    A    G        0      0        2 
  25 chr25_30784180     HCab    A    G        1      2        2 
  25 chr25_30784180     HPrz    A    G        1      2        2 
  25 chr25_30784180     ZBoe    A    G        0      0        2 
  25 chr25_30784180     ZGre    A    G        0      0        2 
  25 chr25_30784180     ZHar    A    G        0      0        2 
  25 chr25_30784180   Sample    A    G        0      0        2 
  25 chr25_30793337     AAsi    C    T        0      0        2 
  25 chr25_30793337     AKia    C    T        0      0        2 
  25 chr25_30793337     AOna    C    T        0      0        2 
  25 chr25_30793337     ASom    C    T        0      0        2 
  25 chr25_30793337     HCab    C    T        0      0        2 
  25 chr25_30793337     HPrz    C    T        0      0        2 
  25 chr25_30793337     ZBoe    C    T        1      2        2 
  25 chr25_30793337     ZGre    C    T        0      0        2 
  25 chr25_30793337     ZHar    C    T        1      2        2 
  25 chr25_30793337   Sample    C    T        0      0        2 
  25 chr25_30801000     AAsi    C    T        0      0        2 
  25 chr25_30801000     AKia    C    T        0      0        2 
  25 chr25_30801000     AOna    C    T        0      0        2 
  25 chr25_30801000     ASom    C    T        0      0        2 
  25 chr25_30801000     HCab    C    T        1      2        2 
  25 chr25_30801000     HPrz    C    T        1      2        2 
  25 chr25_30801000     ZBoe    C    T        0      0        2 
  25 chr25_30801000     ZGre    C    T        0      0        2 
  25 chr25_30801000     ZHar    C    T        0      0        2 
  25 chr25_30801000   Sample    C    T        0      0        2 
  25 chr25_30804892     AAsi    T    C        0      0        2 
  25 chr25_30804892     AKia    T    C        1      2        2 
  25 chr25_30804892     AOna    T    C        0      0        2 
  25 chr25_30804892     ASom    T    C        0      0        2 
  25 chr25_30804892     HCab    T    C        0      0        2 
  25 chr25_30804892     HPrz    T    C        0      0        2 
  25 chr25_30804892     ZBoe    T    C        0      0        2 
  25 chr25_30804892     ZGre    T    C        0      0        2 
  25 chr25_30804892     ZHar    T    C        0      0        2 
  25 chr25_30804892   Sample    T    C        0      0        2 
  25 chr25_30805360     AAsi    T    A        0      0        2 
  25 chr25_30805360     AKia    T    A        0      0        2 
  25 chr25_30805360     AOna    T    A        0      0        2 
  25 chr25_30805360     ASom    T    A        0      0        2 
  25 chr25_30805360     HCab    T    A        0      0        2 
  25 chr25_30805360     HPrz    T    A        0      0        2 
  25 chr25_30805360     ZBoe    T    A        0      0        2 
  25 chr25_30805360     ZGre    T    A        1      2        2 
  25 chr25_30805360     ZHar    T    A        0      0        2 
  25 chr25_30805360   Sample    T    A        0      0        2 
  25 chr25_30808421     AAsi    T    C        0      0        2 
  25 chr25_30808421     AKia    T    C        0      0        2 
  25 chr25_30808421     AOna    T    C        0      0        2 
  25 chr25_30808421     ASom    T    C        0      0        2 
  25 chr25_30808421     HCab    T    C        1      2        2 
  25 chr25_30808421     HPrz    T    C        1      2        2 
  25 chr25_30808421     ZBoe    T    C        0      0        2 
  25 chr25_30808421     ZGre    T    C        0      0        2 
  25 chr25_30808421     ZHar    T    C        0      0        2 
  25 chr25_30808421   Sample    T    C        0      0        2 
  25 chr25_30822111     AAsi    T    G        0      0        2 
  25 chr25_30822111     AKia    T    G        0      0        2 
  25 chr25_30822111     AOna    T    G        0      0        2 
  25 chr25_30822111     ASom    T    G        0      0        2 
  25 chr25_30822111     HCab    T    G        1      2        2 
  25 chr25_30822111     HPrz    T    G        1      2        2 
  25 chr25_30822111     ZBoe    T    G        0      0        2 
  25 chr25_30822111     ZGre    T    G        0      0        2 
  25 chr25_30822111     ZHar    T    G        0      0        2 
  25 chr25_30822111   Sample    T    G        0      0        2 
  25 chr25_30822561     AAsi    A    G        0      0        2 
  25 chr25_30822561     AKia    A    G        0      0        2 
  25 chr25_30822561     AOna    A    G        0      0        2 
  25 chr25_30822561     ASom    A    G        0      0        2 
  25 chr25_30822561     HCab    A    G        1      2        2 
  25 chr25_30822561     HPrz    A    G        1      2        2 
  25 chr25_30822561     ZBoe    A    G        0      0        2 
  25 chr25_30822561     ZGre    A    G        0      0        2 
  25 chr25_30822561     ZHar    A    G        0      0        2 
  25 chr25_30822561   Sample    A    G        0      0        2 
  25 chr25_30825475     AAsi    A    G        0      0        2 
  25 chr25_30825475     AKia    A    G        0      0        2 
  25 chr25_30825475     AOna    A    G        0      0        2 
  25 chr25_30825475     ASom    A    G        0      0        2 
  25 chr25_30825475     HCab    A    G      0.5      1        2 
  25 chr25_30825475     HPrz    A    G        1      2        2 
  25 chr25_30825475     ZBoe    A    G        0      0        2 
  25 chr25_30825475     ZGre    A    G        0      0        2 
  25 chr25_30825475     ZHar    A    G        0      0        2 
  25 chr25_30825475   Sample    A    G        0      0        2 
  25 chr25_30827552     AAsi    A    G        0      0        2 
  25 chr25_30827552     AKia    A    G        0      0        2 
  25 chr25_30827552     AOna    A    G        0      0        2 
  25 chr25_30827552     ASom    A    G        0      0        2 
  25 chr25_30827552     HCab    A    G        0      0        2 
  25 chr25_30827552     HPrz    A    G        0      0        2 
  25 chr25_30827552     ZBoe    A    G      0.5      1        2 
  25 chr25_30827552     ZGre    A    G        0      0        2 
  25 chr25_30827552     ZHar    A    G        0      0        2 
  25 chr25_30827552   Sample    A    G        0      0        2 
  25 chr25_30831090     AAsi    A    G        0      0        2 
  25 chr25_30831090     AKia    A    G      0.5      1        2 
  25 chr25_30831090     AOna    A    G        0      0        2 
  25 chr25_30831090     ASom    A    G        0      0        2 
  25 chr25_30831090     HCab    A    G        0      0        2 
  25 chr25_30831090     HPrz    A    G        0      0        2 
  25 chr25_30831090     ZBoe    A    G        0      0        2 
  25 chr25_30831090     ZGre    A    G        0      0        2 
  25 chr25_30831090     ZHar    A    G        0      0        2 
  25 chr25_30831090   Sample    A    G        0      0        2 
  25 chr25_30832533     AAsi    G    A        0      0        2 
  25 chr25_30832533     AKia    G    A        1      2        2 
  25 chr25_30832533     AOna    G    A        0      0        2 
  25 chr25_30832533     ASom    G    A        0      0        2 
  25 chr25_30832533     HCab    G    A        0      0        2 
  25 chr25_30832533     HPrz    G    A        0      0        2 
  25 chr25_30832533     ZBoe    G    A        0      0        2 
  25 chr25_30832533     ZGre    G    A        0      0        2 
  25 chr25_30832533     ZHar    G    A        0      0        2 
  25 chr25_30832533   Sample    G    A        0      0        2 
  25 chr25_30835701     AAsi    T    A        0      0        2 
  25 chr25_30835701     AKia    T    A        0      0        2 
  25 chr25_30835701     AOna    T    A        0      0        2 
  25 chr25_30835701     ASom    T    A        0      0        2 
  25 chr25_30835701     HCab    T    A        1      2        2 
  25 chr25_30835701     HPrz    T    A        1      2        2 
  25 chr25_30835701     ZBoe    T    A        0      0        2 
  25 chr25_30835701     ZGre    T    A        0      0        2 
  25 chr25_30835701     ZHar    T    A        0      0        2 
  25 chr25_30835701   Sample    T    A        0      0        2 
  25 chr25_30838556     AAsi    T    C        0      0        2 
  25 chr25_30838556     AKia    T    C        0      0        2 
  25 chr25_30838556     AOna    T    C        0      0        2 
  25 chr25_30838556     ASom    T    C        0      0        2 
  25 chr25_30838556     HCab    T    C        1      2        2 
  25 chr25_30838556     HPrz    T    C        1      2        2 
  25 chr25_30838556     ZBoe    T    C        0      0        2 
  25 chr25_30838556     ZGre    T    C        0      0        2 
  25 chr25_30838556     ZHar    T    C        0      0        2 
  25 chr25_30838556   Sample    T    C        0      0        2 
  25 chr25_30839511     AAsi    G    A        0      0        2 
  25 chr25_30839511     AKia    G    A        1      2        2 
  25 chr25_30839511     AOna    G    A        0      0        2 
  25 chr25_30839511     ASom    G    A        0      0        2 
  25 chr25_30839511     HCab    G    A        0      0        2 
  25 chr25_30839511     HPrz    G    A        0      0        2 
  25 chr25_30839511     ZBoe    G    A        0      0        2 
  25 chr25_30839511     ZGre    G    A        0      0        2 
  25 chr25_30839511     ZHar    G    A        0      0        2 
  25 chr25_30839511   Sample    G    A        0      0        2 
  25 chr25_30840007     AAsi    T    C        0      0        2 
  25 chr25_30840007     AKia    T    C      0.5      1        2 
  25 chr25_30840007     AOna    T    C        0      0        2 
  25 chr25_30840007     ASom    T    C        0      0        2 
  25 chr25_30840007     HCab    T    C        0      0        2 
  25 chr25_30840007     HPrz    T    C        0      0        2 
  25 chr25_30840007     ZBoe    T    C        0      0        2 
  25 chr25_30840007     ZGre    T    C        0      0        2 
  25 chr25_30840007     ZHar    T    C        0      0        2 
  25 chr25_30840007   Sample    T    C        0      0        2 
  25 chr25_30850627     AAsi    A    G        0      0        2 
  25 chr25_30850627     AKia    A    G        0      0        2 
  25 chr25_30850627     AOna    A    G        0      0        2 
  25 chr25_30850627     ASom    A    G        0      0        2 
  25 chr25_30850627     HCab    A    G        0      0        2 
  25 chr25_30850627     HPrz    A    G        0      0        2 
  25 chr25_30850627     ZBoe    A    G        0      0        2 
  25 chr25_30850627     ZGre    A    G        0      0        2 
  25 chr25_30850627     ZHar    A    G      0.5      1        2 
  25 chr25_30850627   Sample    A    G        0      0        2 
  25 chr25_30851576     AAsi    T    A        0      0        2 
  25 chr25_30851576     AKia    T    A        0      0        2 
  25 chr25_30851576     AOna    T    A        0      0        2 
  25 chr25_30851576     ASom    T    A        0      0        2 
  25 chr25_30851576     HCab    T    A        0      0        2 
  25 chr25_30851576     HPrz    T    A        0      0        2 
  25 chr25_30851576     ZBoe    T    A      0.5      1        2 
  25 chr25_30851576     ZGre    T    A        0      0        2 
  25 chr25_30851576     ZHar    T    A        0      0        2 
  25 chr25_30851576   Sample    T    A        0      0        2 
  25 chr25_30852096     AAsi    T    C        0      0        2 
  25 chr25_30852096     AKia    T    C        0      0        2 
  25 chr25_30852096     AOna    T    C        0      0        2 
  25 chr25_30852096     ASom    T    C        0      0        2 
  25 chr25_30852096     HCab    T    C        0      0        2 
  25 chr25_30852096     HPrz    T    C        0      0        2 
  25 chr25_30852096     ZBoe    T    C      0.5      1        2 
  25 chr25_30852096     ZGre    T    C        0      0        2 
  25 chr25_30852096     ZHar    T    C        0      0        2 
  25 chr25_30852096   Sample    T    C        0      0        2 
  25 chr25_30852135     AAsi    T    G        0      0        2 
  25 chr25_30852135     AKia    T    G        0      0        2 
  25 chr25_30852135     AOna    T    G        0      0        2 
  25 chr25_30852135     ASom    T    G        0      0        2 
  25 chr25_30852135     HCab    T    G        1      2        2 
  25 chr25_30852135     HPrz    T    G        1      2        2 
  25 chr25_30852135     ZBoe    T    G        0      0        2 
  25 chr25_30852135     ZGre    T    G        0      0        2 
  25 chr25_30852135     ZHar    T    G        0      0        2 
  25 chr25_30852135   Sample    T    G        0      0        2 
  25 chr25_30852823     AAsi    T    C        0      0        2 
  25 chr25_30852823     AKia    T    C        0      0        2 
  25 chr25_30852823     AOna    T    C        0      0        2 
  25 chr25_30852823     ASom    T    C        0      0        2 
  25 chr25_30852823     HCab    T    C        1      2        2 
  25 chr25_30852823     HPrz    T    C        1      2        2 
  25 chr25_30852823     ZBoe    T    C        0      0        2 
  25 chr25_30852823     ZGre    T    C        0      0        2 
  25 chr25_30852823     ZHar    T    C        0      0        2 
  25 chr25_30852823   Sample    T    C        0      0        2 
  25 chr25_30857220     AAsi    T    C        0      0        2 
  25 chr25_30857220     AKia    T    C        0      0        2 
  25 chr25_30857220     AOna    T    C        0      0        2 
  25 chr25_30857220     ASom    T    C        0      0        2 
  25 chr25_30857220     HCab    T    C        0      0        2 
  25 chr25_30857220     HPrz    T    C        0      0        2 
  25 chr25_30857220     ZBoe    T    C        0      0        2 
  25 chr25_30857220     ZGre    T    C        0      0        2 
  25 chr25_30857220     ZHar    T    C      0.5      1        2 
  25 chr25_30857220   Sample    T    C        0      0        2 
  25 chr25_30859518     AAsi    C    T      0.5      1        2 
  25 chr25_30859518     AKia    C    T        0      0        2 
  25 chr25_30859518     AOna    C    T        0      0        2 
  25 chr25_30859518     ASom    C    T        0      0        2 
  25 chr25_30859518     HCab    C    T        0      0        2 
  25 chr25_30859518     HPrz    C    T        0      0        2 
  25 chr25_30859518     ZBoe    C    T        0      0        2 
  25 chr25_30859518     ZGre    C    T        0      0        2 
  25 chr25_30859518     ZHar    C    T        0      0        2 
  25 chr25_30859518   Sample    C    T        1      2        2 
  25 chr25_30860296     AAsi    A    G        0      0        2 
  25 chr25_30860296     AKia    A    G        0      0        2 
  25 chr25_30860296     AOna    A    G        0      0        2 
  25 chr25_30860296     ASom    A    G        0      0        2 
  25 chr25_30860296     HCab    A    G        0      0        2 
  25 chr25_30860296     HPrz    A    G        0      0        2 
  25 chr25_30860296     ZBoe    A    G        0      0        2 
  25 chr25_30860296     ZGre    A    G        0      0        2 
  25 chr25_30860296     ZHar    A    G        1      2        2 
  25 chr25_30860296   Sample    A    G        0      0        2 
  25 chr25_30863244     AAsi    C    T        0      0        2 
  25 chr25_30863244     AKia    C    T        0      0        2 
  25 chr25_30863244     AOna    C    T        0      0        2 
  25 chr25_30863244     ASom    C    T        0      0        2 
  25 chr25_30863244     HCab    C    T        1      2        2 
  25 chr25_30863244     HPrz    C    T        1      2        2 
  25 chr25_30863244     ZBoe    C    T        0      0        2 
  25 chr25_30863244     ZGre    C    T        0      0        2 
  25 chr25_30863244     ZHar    C    T        0      0        2 
  25 chr25_30863244   Sample    C    T        0      0        2 
  25 chr25_30877729     AAsi    A    C        0      0        2 
  25 chr25_30877729     AKia    A    C        1      2        2 
  25 chr25_30877729     AOna    A    C        0      0        2 
  25 chr25_30877729     ASom    A    C        0      0        2 
  25 chr25_30877729     HCab    A    C        0      0        2 
  25 chr25_30877729     HPrz    A    C        0      0        2 
  25 chr25_30877729     ZBoe    A    C        0      0        2 
  25 chr25_30877729     ZGre    A    C        0      0        2 
  25 chr25_30877729     ZHar    A    C        0      0        2 
  25 chr25_30877729   Sample    A    C        0      0        2 
  25 chr25_30878198     AAsi    C    A        0      0        2 
  25 chr25_30878198     AKia    C    A        1      2        2 
  25 chr25_30878198     AOna    C    A        1      2        2 
  25 chr25_30878198     ASom    C    A        0      0        2 
  25 chr25_30878198     HCab    C    A        0      0        2 
  25 chr25_30878198     HPrz    C    A        0      0        2 
  25 chr25_30878198     ZBoe    C    A        0      0        2 
  25 chr25_30878198     ZGre    C    A        1      2        2 
  25 chr25_30878198     ZHar    C    A        0      0        2 
  25 chr25_30878198   Sample    C    A        0      0        2 
  25 chr25_30882354     AAsi    G    C        0      0        2 
  25 chr25_30882354     AKia    G    C        0      0        2 
  25 chr25_30882354     AOna    G    C        0      0        2 
  25 chr25_30882354     ASom    G    C        0      0        2 
  25 chr25_30882354     HCab    G    C        0      0        2 
  25 chr25_30882354     HPrz    G    C        0      0        2 
  25 chr25_30882354     ZBoe    G    C        0      0        2 
  25 chr25_30882354     ZGre    G    C      0.5      1        2 
  25 chr25_30882354     ZHar    G    C        0      0        2 
  25 chr25_30882354   Sample    G    C        0      0        2 
  25 chr25_30885361     AAsi    A    G        0      0        2 
  25 chr25_30885361     AKia    A    G        0      0        2 
  25 chr25_30885361     AOna    A    G        0      0        2 
  25 chr25_30885361     ASom    A    G        0      0        2 
  25 chr25_30885361     HCab    A    G        0      0        2 
  25 chr25_30885361     HPrz    A    G        0      0        2 
  25 chr25_30885361     ZBoe    A    G        0      0        2 
  25 chr25_30885361     ZGre    A    G        1      2        2 
  25 chr25_30885361     ZHar    A    G      0.5      1        2 
  25 chr25_30885361   Sample    A    G        0      0        2 
  25 chr25_30887411     AAsi    T    C        0      0        2 
  25 chr25_30887411     AKia    T    C        0      0        2 
  25 chr25_30887411     AOna    T    C        0      0        2 
  25 chr25_30887411     ASom    T    C        0      0        2 
  25 chr25_30887411     HCab    T    C        0      0        2 
  25 chr25_30887411     HPrz    T    C        0      0        2 
  25 chr25_30887411     ZBoe    T    C      0.5      1        2 
  25 chr25_30887411     ZGre    T    C        0      0        2 
  25 chr25_30887411     ZHar    T    C        0      0        2 
  25 chr25_30887411   Sample    T    C        0      0        2 
  25 chr25_30889696     AAsi    G    A        0      0        2 
  25 chr25_30889696     AKia    G    A        0      0        2 
  25 chr25_30889696     AOna    G    A        0      0        2 
  25 chr25_30889696     ASom    G    A        0      0        2 
  25 chr25_30889696     HCab    G    A        1      2        2 
  25 chr25_30889696     HPrz    G    A        1      2        2 
  25 chr25_30889696     ZBoe    G    A        0      0        2 
  25 chr25_30889696     ZGre    G    A        0      0        2 
  25 chr25_30889696     ZHar    G    A        0      0        2 
  25 chr25_30889696   Sample    G    A        0      0        2 
  25 chr25_30892378     AAsi    T    C        0      0        2 
  25 chr25_30892378     AKia    T    C        0      0        2 
  25 chr25_30892378     AOna    T    C        0      0        2 
  25 chr25_30892378     ASom    T    C        0      0        2 
  25 chr25_30892378     HCab    T    C        1      2        2 
  25 chr25_30892378     HPrz    T    C        1      2        2 
  25 chr25_30892378     ZBoe    T    C        0      0        2 
  25 chr25_30892378     ZGre    T    C        0      0        2 
  25 chr25_30892378     ZHar    T    C        0      0        2 
  25 chr25_30892378   Sample    T    C        0      0        2 
  25 chr25_30898407     AAsi    A    C        0      0        2 
  25 chr25_30898407     AKia    A    C        0      0        2 
  25 chr25_30898407     AOna    A    C        0      0        2 
  25 chr25_30898407     ASom    A    C        0      0        2 
  25 chr25_30898407     HCab    A    C        1      2        2 
  25 chr25_30898407     HPrz    A    C        1      2        2 
  25 chr25_30898407     ZBoe    A    C        0      0        2 
  25 chr25_30898407     ZGre    A    C        0      0        2 
  25 chr25_30898407     ZHar    A    C        0      0        2 
  25 chr25_30898407   Sample    A    C        0      0        2 
  25 chr25_30900232     AAsi    A    C        0      0        2 
  25 chr25_30900232     AKia    A    C        0      0        2 
  25 chr25_30900232     AOna    A    C        0      0        2 
  25 chr25_30900232     ASom    A    C        0      0        2 
  25 chr25_30900232     HCab    A    C        1      2        2 
  25 chr25_30900232     HPrz    A    C        1      2        2 
  25 chr25_30900232     ZBoe    A    C        0      0        2 
  25 chr25_30900232     ZGre    A    C        0      0        2 
  25 chr25_30900232     ZHar    A    C        0      0        2 
  25 chr25_30900232   Sample    A    C        0      0        2 
  25 chr25_30904896     AAsi    G    A        0      0        2 
  25 chr25_30904896     AKia    G    A        0      0        2 
  25 chr25_30904896     AOna    G    A        0      0        2 
  25 chr25_30904896     ASom    G    A        0      0        2 
  25 chr25_30904896     HCab    G    A        1      2        2 
  25 chr25_30904896     HPrz    G    A        1      2        2 
  25 chr25_30904896     ZBoe    G    A        0      0        2 
  25 chr25_30904896     ZGre    G    A        0      0        2 
  25 chr25_30904896     ZHar    G    A        0      0        2 
  25 chr25_30904896   Sample    G    A        0      0        2 
  25 chr25_30906862     AAsi    C    A        0      0        2 
  25 chr25_30906862     AKia    C    A        0      0        2 
  25 chr25_30906862     AOna    C    A        0      0        2 
  25 chr25_30906862     ASom    C    A        0      0        2 
  25 chr25_30906862     HCab    C    A        1      2        2 
  25 chr25_30906862     HPrz    C    A        1      2        2 
  25 chr25_30906862     ZBoe    C    A        0      0        2 
  25 chr25_30906862     ZGre    C    A        0      0        2 
  25 chr25_30906862     ZHar    C    A        0      0        2 
  25 chr25_30906862   Sample    C    A        0      0        2 
  25 chr25_30914300     AAsi    A    G        0      0        2 
  25 chr25_30914300     AKia    A    G        1      2        2 
  25 chr25_30914300     AOna    A    G        0      0        2 
  25 chr25_30914300     ASom    A    G        0      0        2 
  25 chr25_30914300     HCab    A    G        0      0        2 
  25 chr25_30914300     HPrz    A    G        0      0        2 
  25 chr25_30914300     ZBoe    A    G        0      0        2 
  25 chr25_30914300     ZGre    A    G        0      0        2 
  25 chr25_30914300     ZHar    A    G        0      0        2 
  25 chr25_30914300   Sample    A    G        0      0        2 
  25 chr25_30916128     AAsi    C    T        0      0        2 
  25 chr25_30916128     AKia    C    T        1      2        2 
  25 chr25_30916128     AOna    C    T        0      0        2 
  25 chr25_30916128     ASom    C    T        0      0        2 
  25 chr25_30916128     HCab    C    T        0      0        2 
  25 chr25_30916128     HPrz    C    T        0      0        2 
  25 chr25_30916128     ZBoe    C    T        0      0        2 
  25 chr25_30916128     ZGre    C    T        0      0        2 
  25 chr25_30916128     ZHar    C    T        0      0        2 
  25 chr25_30916128   Sample    C    T        0      0        2 
  25 chr25_30919035     AAsi    G    C        0      0        2 
  25 chr25_30919035     AKia    G    C        0      0        2 
  25 chr25_30919035     AOna    G    C        0      0        2 
  25 chr25_30919035     ASom    G    C        0      0        2 
  25 chr25_30919035     HCab    G    C        0      0        2 
  25 chr25_30919035     HPrz    G    C      0.5      1        2 
  25 chr25_30919035     ZBoe    G    C        0      0        2 
  25 chr25_30919035     ZGre    G    C        0      0        2 
  25 chr25_30919035     ZHar    G    C        0      0        2 
  25 chr25_30919035   Sample    G    C        0      0        2 
  25 chr25_30922628     AAsi    A    C      0.5      1        2 
  25 chr25_30922628     AKia    A    C        0      0        2 
  25 chr25_30922628     AOna    A    C        0      0        2 
  25 chr25_30922628     ASom    A    C        0      0        2 
  25 chr25_30922628     HCab    A    C        0      0        2 
  25 chr25_30922628     HPrz    A    C        0      0        2 
  25 chr25_30922628     ZBoe    A    C        0      0        2 
  25 chr25_30922628     ZGre    A    C        0      0        2 
  25 chr25_30922628     ZHar    A    C        0      0        2 
  25 chr25_30922628   Sample    A    C        0      0        2 
  25 chr25_30927522     AAsi    A    G        0      0        2 
  25 chr25_30927522     AKia    A    G        0      0        2 
  25 chr25_30927522     AOna    A    G        0      0        2 
  25 chr25_30927522     ASom    A    G        0      0        2 
  25 chr25_30927522     HCab    A    G        0      0        2 
  25 chr25_30927522     HPrz    A    G        0      0        2 
  25 chr25_30927522     ZBoe    A    G        0      0        2 
  25 chr25_30927522     ZGre    A    G      0.5      1        2 
  25 chr25_30927522     ZHar    A    G        0      0        2 
  25 chr25_30927522   Sample    A    G        0      0        2 
  25 chr25_30928668     AAsi    T    G        0      0        2 
  25 chr25_30928668     AKia    T    G        1      2        2 
  25 chr25_30928668     AOna    T    G        0      0        2 
  25 chr25_30928668     ASom    T    G        0      0        2 
  25 chr25_30928668     HCab    T    G        0      0        2 
  25 chr25_30928668     HPrz    T    G        0      0        2 
  25 chr25_30928668     ZBoe    T    G        0      0        2 
  25 chr25_30928668     ZGre    T    G        0      0        2 
  25 chr25_30928668     ZHar    T    G        0      0        2 
  25 chr25_30928668   Sample    T    G        0      0        2 
  25 chr25_30935748     AAsi    T    G        0      0        2 
  25 chr25_30935748     AKia    T    G        0      0        2 
  25 chr25_30935748     AOna    T    G        0      0        2 
  25 chr25_30935748     ASom    T    G        0      0        2 
  25 chr25_30935748     HCab    T    G        1      2        2 
  25 chr25_30935748     HPrz    T    G        1      2        2 
  25 chr25_30935748     ZBoe    T    G        0      0        2 
  25 chr25_30935748     ZGre    T    G        0      0        2 
  25 chr25_30935748     ZHar    T    G        0      0        2 
  25 chr25_30935748   Sample    T    G        0      0        2 
  25 chr25_30938427     AAsi    T    C        0      0        2 
  25 chr25_30938427     AKia    T    C        1      2        2 
  25 chr25_30938427     AOna    T    C        0      0        2 
  25 chr25_30938427     ASom    T    C        0      0        2 
  25 chr25_30938427     HCab    T    C        0      0        2 
  25 chr25_30938427     HPrz    T    C        0      0        2 
  25 chr25_30938427     ZBoe    T    C        0      0        2 
  25 chr25_30938427     ZGre    T    C        0      0        2 
  25 chr25_30938427     ZHar    T    C        0      0        2 
  25 chr25_30938427   Sample    T    C        0      0        2 
  25 chr25_30941151     AAsi    T    C        0      0        2 
  25 chr25_30941151     AKia    T    C        0      0        2 
  25 chr25_30941151     AOna    T    C        0      0        2 
  25 chr25_30941151     ASom    T    C        0      0        2 
  25 chr25_30941151     HCab    T    C        0      0        2 
  25 chr25_30941151     HPrz    T    C        0      0        2 
  25 chr25_30941151     ZBoe    T    C      0.5      1        2 
  25 chr25_30941151     ZGre    T    C        0      0        2 
  25 chr25_30941151     ZHar    T    C        0      0        2 
  25 chr25_30941151   Sample    T    C        0      0        2 
  25 chr25_30955523     AAsi    G    A        0      0        2 
  25 chr25_30955523     AKia    G    A        0      0        2 
  25 chr25_30955523     AOna    G    A        0      0        2 
  25 chr25_30955523     ASom    G    A        0      0        2 
  25 chr25_30955523     HCab    G    A        1      2        2 
  25 chr25_30955523     HPrz    G    A        1      2        2 
  25 chr25_30955523     ZBoe    G    A        0      0        2 
  25 chr25_30955523     ZGre    G    A        0      0        2 
  25 chr25_30955523     ZHar    G    A        0      0        2 
  25 chr25_30955523   Sample    G    A        0      0        2 
  25 chr25_30958471     AAsi    A    G        0      0        2 
  25 chr25_30958471     AKia    A    G        0      0        2 
  25 chr25_30958471     AOna    A    G        0      0        2 
  25 chr25_30958471     ASom    A    G        0      0        2 
  25 chr25_30958471     HCab    A    G        0      0        2 
  25 chr25_30958471     HPrz    A    G        0      0        2 
  25 chr25_30958471     ZBoe    A    G      0.5      1        2 
  25 chr25_30958471     ZGre    A    G      0.5      1        2 
  25 chr25_30958471     ZHar    A    G        0      0        2 
  25 chr25_30958471   Sample    A    G        0      0        2 
  25 chr25_30959840     AAsi    T    C        0      0        2 
  25 chr25_30959840     AKia    T    C        0      0        2 
  25 chr25_30959840     AOna    T    C        0      0        2 
  25 chr25_30959840     ASom    T    C        0      0        2 
  25 chr25_30959840     HCab    T    C        0      0        2 
  25 chr25_30959840     HPrz    T    C        0      0        2 
  25 chr25_30959840     ZBoe    T    C      0.5      1        2 
  25 chr25_30959840     ZGre    T    C        0      0        2 
  25 chr25_30959840     ZHar    T    C        0      0        2 
  25 chr25_30959840   Sample    T    C        0      0        2 
  25 chr25_30961583     AAsi    T    C        0      0        2 
  25 chr25_30961583     AKia    T    C        0      0        2 
  25 chr25_30961583     AOna    T    C        0      0        2 
  25 chr25_30961583     ASom    T    C        0      0        2 
  25 chr25_30961583     HCab    T    C        0      0        2 
  25 chr25_30961583     HPrz    T    C        0      0        2 
  25 chr25_30961583     ZBoe    T    C      0.5      1        2 
  25 chr25_30961583     ZGre    T    C        0      0        2 
  25 chr25_30961583     ZHar    T    C        0      0        2 
  25 chr25_30961583   Sample    T    C        0      0        2 
  25 chr25_30962636     AAsi    T    C        0      0        2 
  25 chr25_30962636     AKia    T    C        0      0        2 
  25 chr25_30962636     AOna    T    C        0      0        2 
  25 chr25_30962636     ASom    T    C        0      0        2 
  25 chr25_30962636     HCab    T    C      0.5      1        2 
  25 chr25_30962636     HPrz    T    C      0.5      1        2 
  25 chr25_30962636     ZBoe    T    C        0      0        2 
  25 chr25_30962636     ZGre    T    C        0      0        2 
  25 chr25_30962636     ZHar    T    C        0      0        2 
  25 chr25_30962636   Sample    T    C        0      0        2 
  25 chr25_30973967     AAsi    C    T        0      0        2 
  25 chr25_30973967     AKia    C    T        0      0        2 
  25 chr25_30973967     AOna    C    T        0      0        2 
  25 chr25_30973967     ASom    C    T        0      0        2 
  25 chr25_30973967     HCab    C    T        1      2        2 
  25 chr25_30973967     HPrz    C    T        1      2        2 
  25 chr25_30973967     ZBoe    C    T        0      0        2 
  25 chr25_30973967     ZGre    C    T        0      0        2 
  25 chr25_30973967     ZHar    C    T        0      0        2 
  25 chr25_30973967   Sample    C    T        0      0        2 
  25 chr25_30975102     AAsi    A    G        0      0        2 
  25 chr25_30975102     AKia    A    G        0      0        2 
  25 chr25_30975102     AOna    A    G        0      0        2 
  25 chr25_30975102     ASom    A    G        0      0        2 
  25 chr25_30975102     HCab    A    G        0      0        2 
  25 chr25_30975102     HPrz    A    G        0      0        2 
  25 chr25_30975102     ZBoe    A    G        1      2        2 
  25 chr25_30975102     ZGre    A    G      0.5      1        2 
  25 chr25_30975102     ZHar    A    G        0      0        2 
  25 chr25_30975102   Sample    A    G        0      0        2 
  25 chr25_30975848     AAsi    C    T        0      0        2 
  25 chr25_30975848     AKia    C    T        0      0        2 
  25 chr25_30975848     AOna    C    T        0      0        2 
  25 chr25_30975848     ASom    C    T        0      0        2 
  25 chr25_30975848     HCab    C    T        0      0        2 
  25 chr25_30975848     HPrz    C    T        0      0        2 
  25 chr25_30975848     ZBoe    C    T        0      0        2 
  25 chr25_30975848     ZGre    C    T      0.5      1        2 
  25 chr25_30975848     ZHar    C    T        0      0        2 
  25 chr25_30975848   Sample    C    T        0      0        2 
  25 chr25_30981327     AAsi    T    C        0      0        2 
  25 chr25_30981327     AKia    T    C        0      0        2 
  25 chr25_30981327     AOna    T    C        0      0        2 
  25 chr25_30981327     ASom    T    C        0      0        2 
  25 chr25_30981327     HCab    T    C        1      2        2 
  25 chr25_30981327     HPrz    T    C        1      2        2 
  25 chr25_30981327     ZBoe    T    C        0      0        2 
  25 chr25_30981327     ZGre    T    C        0      0        2 
  25 chr25_30981327     ZHar    T    C        0      0        2 
  25 chr25_30981327   Sample    T    C        1      2        2 
  25 chr25_30997358     AAsi    T    C        0      0        2 
  25 chr25_30997358     AKia    T    C        0      0        2 
  25 chr25_30997358     AOna    T    C        0      0        2 
  25 chr25_30997358     ASom    T    C        0      0        2 
  25 chr25_30997358     HCab    T    C        0      0        2 
  25 chr25_30997358     HPrz    T    C        0      0        2 
  25 chr25_30997358     ZBoe    T    C        0      0        2 
  25 chr25_30997358     ZGre    T    C        0      0        2 
  25 chr25_30997358     ZHar    T    C      0.5      1        2 
  25 chr25_30997358   Sample    T    C        0      0        2 
  25 chr25_30997990     AAsi    T    C        1      2        2 
  25 chr25_30997990     AKia    T    C        0      0        2 
  25 chr25_30997990     AOna    T    C        0      0        2 
  25 chr25_30997990     ASom    T    C        1      2        2 
  25 chr25_30997990     HCab    T    C        0      0        2 
  25 chr25_30997990     HPrz    T    C        0      0        2 
  25 chr25_30997990     ZBoe    T    C        0      0        2 
  25 chr25_30997990     ZGre    T    C        0      0        2 
  25 chr25_30997990     ZHar    T    C        0      0        2 
  25 chr25_30997990   Sample    T    C        1      2        2 
  25 chr25_31009771     AAsi    A    C        0      0        2 
  25 chr25_31009771     AKia    A    C        0      0        2 
  25 chr25_31009771     AOna    A    C        0      0        2 
  25 chr25_31009771     ASom    A    C        0      0        2 
  25 chr25_31009771     HCab    A    C      0.5      1        2 
  25 chr25_31009771     HPrz    A    C        0      0        2 
  25 chr25_31009771     ZBoe    A    C        0      0        2 
  25 chr25_31009771     ZGre    A    C        0      0        2 
  25 chr25_31009771     ZHar    A    C        0      0        2 
  25 chr25_31009771   Sample    A    C        0      0        2 
  25 chr25_31012419     AAsi    T    C        0      0        2 
  25 chr25_31012419     AKia    T    C        0      0        2 
  25 chr25_31012419     AOna    T    C        0      0        2 
  25 chr25_31012419     ASom    T    C        0      0        2 
  25 chr25_31012419     HCab    T    C        0      0        2 
  25 chr25_31012419     HPrz    T    C        0      0        2 
  25 chr25_31012419     ZBoe    T    C        1      2        2 
  25 chr25_31012419     ZGre    T    C        0      0        2 
  25 chr25_31012419     ZHar    T    C        0      0        2 
  25 chr25_31012419   Sample    T    C        0      0        2 
  25 chr25_31016803     AAsi    A    T        0      0        2 
  25 chr25_31016803     AKia    A    T      0.5      1        2 
  25 chr25_31016803     AOna    A    T        0      0        2 
  25 chr25_31016803     ASom    A    T        0      0        2 
  25 chr25_31016803     HCab    A    T        0      0        2 
  25 chr25_31016803     HPrz    A    T        0      0        2 
  25 chr25_31016803     ZBoe    A    T        0      0        2 
  25 chr25_31016803     ZGre    A    T        0      0        2 
  25 chr25_31016803     ZHar    A    T        0      0        2 
  25 chr25_31016803   Sample    A    T        0      0        2 
  25 chr25_31018781     AAsi    G    A        0      0        2 
  25 chr25_31018781     AKia    G    A        1      2        2 
  25 chr25_31018781     AOna    G    A        1      2        2 
  25 chr25_31018781     ASom    G    A        0      0        2 
  25 chr25_31018781     HCab    G    A        0      0        2 
  25 chr25_31018781     HPrz    G    A        0      0        2 
  25 chr25_31018781     ZBoe    G    A        0      0        2 
  25 chr25_31018781     ZGre    G    A        0      0        2 
  25 chr25_31018781     ZHar    G    A        0      0        2 
  25 chr25_31018781   Sample    G    A        0      0        2 
  25 chr25_31020730     AAsi    C    T        0      0        2 
  25 chr25_31020730     AKia    C    T        1      2        2 
  25 chr25_31020730     AOna    C    T        1      2        2 
  25 chr25_31020730     ASom    C    T        0      0        2 
  25 chr25_31020730     HCab    C    T        1      2        2 
  25 chr25_31020730     HPrz    C    T        1      2        2 
  25 chr25_31020730     ZBoe    C    T        0      0        2 
  25 chr25_31020730     ZGre    C    T        0      0        2 
  25 chr25_31020730     ZHar    C    T        0      0        2 
  25 chr25_31020730   Sample    C    T        0      0        2 
  25 chr25_31030410     AAsi    A    G        0      0        2 
  25 chr25_31030410     AKia    A    G        0      0        2 
  25 chr25_31030410     AOna    A    G        0      0        2 
  25 chr25_31030410     ASom    A    G        0      0        2 
  25 chr25_31030410     HCab    A    G        0      0        2 
  25 chr25_31030410     HPrz    A    G        0      0        2 
  25 chr25_31030410     ZBoe    A    G        0      0        2 
  25 chr25_31030410     ZGre    A    G      0.5      1        2 
  25 chr25_31030410     ZHar    A    G        0      0        2 
  25 chr25_31030410   Sample    A    G        0      0        2 
  25 chr25_31035187     AAsi    T    C        0      0        2 
  25 chr25_31035187     AKia    T    C        0      0        2 
  25 chr25_31035187     AOna    T    C        0      0        2 
  25 chr25_31035187     ASom    T    C        0      0        2 
  25 chr25_31035187     HCab    T    C        1      2        2 
  25 chr25_31035187     HPrz    T    C        1      2        2 
  25 chr25_31035187     ZBoe    T    C        0      0        2 
  25 chr25_31035187     ZGre    T    C        0      0        2 
  25 chr25_31035187     ZHar    T    C        0      0        2 
  25 chr25_31035187   Sample    T    C        1      2        2 
  25 chr25_31057113     AAsi    G    A        0      0        2 
  25 chr25_31057113     AKia    G    A        0      0        2 
  25 chr25_31057113     AOna    G    A        0      0        2 
  25 chr25_31057113     ASom    G    A        0      0        2 
  25 chr25_31057113     HCab    G    A        1      2        2 
  25 chr25_31057113     HPrz    G    A        1      2        2 
  25 chr25_31057113     ZBoe    G    A        0      0        2 
  25 chr25_31057113     ZGre    G    A        0      0        2 
  25 chr25_31057113     ZHar    G    A        0      0        2 
  25 chr25_31057113   Sample    G    A        0      0        2 
  25 chr25_31061811     AAsi    C    T        0      0        2 
  25 chr25_31061811     AKia    C    T        0      0        2 
  25 chr25_31061811     AOna    C    T        0      0        2 
  25 chr25_31061811     ASom    C    T        0      0        2 
  25 chr25_31061811     HCab    C    T        0      0        2 
  25 chr25_31061811     HPrz    C    T        0      0        2 
  25 chr25_31061811     ZBoe    C    T        1      2        2 
  25 chr25_31061811     ZGre    C    T        0      0        2 
  25 chr25_31061811     ZHar    C    T        0      0        2 
  25 chr25_31061811   Sample    C    T        0      0        2 
  25 chr25_31062567     AAsi    A    G      0.5      1        2 
  25 chr25_31062567     AKia    A    G        0      0        2 
  25 chr25_31062567     AOna    A    G        0      0        2 
  25 chr25_31062567     ASom    A    G        1      2        2 
  25 chr25_31062567     HCab    A    G        0      0        2 
  25 chr25_31062567     HPrz    A    G        0      0        2 
  25 chr25_31062567     ZBoe    A    G        0      0        2 
  25 chr25_31062567     ZGre    A    G        0      0        2 
  25 chr25_31062567     ZHar    A    G        0      0        2 
  25 chr25_31062567   Sample    A    G        1      2        2 
  25 chr25_31063216     AAsi    T    C      0.5      1        2 
  25 chr25_31063216     AKia    T    C        0      0        2 
  25 chr25_31063216     AOna    T    C        0      0        2 
  25 chr25_31063216     ASom    T    C        1      2        2 
  25 chr25_31063216     HCab    T    C        0      0        2 
  25 chr25_31063216     HPrz    T    C        0      0        2 
  25 chr25_31063216     ZBoe    T    C        0      0        2 
  25 chr25_31063216     ZGre    T    C        0      0        2 
  25 chr25_31063216     ZHar    T    C        0      0        2 
  25 chr25_31063216   Sample    T    C        0      0        2 
  25 chr25_31068842     AAsi    C    T        0      0        2 
  25 chr25_31068842     AKia    C    T        0      0        2 
  25 chr25_31068842     AOna    C    T        0      0        2 
  25 chr25_31068842     ASom    C    T        0      0        2 
  25 chr25_31068842     HCab    C    T      0.5      1        2 
  25 chr25_31068842     HPrz    C    T        1      2        2 
  25 chr25_31068842     ZBoe    C    T        0      0        2 
  25 chr25_31068842     ZGre    C    T        0      0        2 
  25 chr25_31068842     ZHar    C    T        0      0        2 
  25 chr25_31068842   Sample    C    T        0      0        2 
  25 chr25_31087802     AAsi    T    G        0      0        2 
  25 chr25_31087802     AKia    T    G        0      0        2 
  25 chr25_31087802     AOna    T    G        0      0        2 
  25 chr25_31087802     ASom    T    G        0      0        2 
  25 chr25_31087802     HCab    T    G        0      0        2 
  25 chr25_31087802     HPrz    T    G        0      0        2 
  25 chr25_31087802     ZBoe    T    G        0      0        2 
  25 chr25_31087802     ZGre    T    G        1      2        2 
  25 chr25_31087802     ZHar    T    G        0      0        2 
  25 chr25_31087802   Sample    T    G        0      0        2 
  25 chr25_31093447     AAsi    A    G      0.5      1        2 
  25 chr25_31093447     AKia    A    G        0      0        2 
  25 chr25_31093447     AOna    A    G        0      0        2 
  25 chr25_31093447     ASom    A    G        0      0        2 
  25 chr25_31093447     HCab    A    G        0      0        2 
  25 chr25_31093447     HPrz    A    G        0      0        2 
  25 chr25_31093447     ZBoe    A    G        0      0        2 
  25 chr25_31093447     ZGre    A    G        0      0        2 
  25 chr25_31093447     ZHar    A    G        0      0        2 
  25 chr25_31093447   Sample    A    G        0      0        2 
  25 chr25_31102564     AAsi    T    C        0      0        2 
  25 chr25_31102564     AKia    T    C        0      0        2 
  25 chr25_31102564     AOna    T    C        0      0        2 
  25 chr25_31102564     ASom    T    C        0      0        2 
  25 chr25_31102564     HCab    T    C        0      0        2 
  25 chr25_31102564     HPrz    T    C        0      0        2 
  25 chr25_31102564     ZBoe    T    C      0.5      1        2 
  25 chr25_31102564     ZGre    T    C        0      0        2 
  25 chr25_31102564     ZHar    T    C        0      0        2 
  25 chr25_31102564   Sample    T    C        0      0        2 
  25 chr25_31111076     AAsi    A    G        0      0        2 
  25 chr25_31111076     AKia    A    G        0      0        2 
  25 chr25_31111076     AOna    A    G        0      0        2 
  25 chr25_31111076     ASom    A    G        0      0        2 
  25 chr25_31111076     HCab    A    G        0      0        2 
  25 chr25_31111076     HPrz    A    G        0      0        2 
  25 chr25_31111076     ZBoe    A    G        1      2        2 
  25 chr25_31111076     ZGre    A    G        0      0        2 
  25 chr25_31111076     ZHar    A    G        0      0        2 
  25 chr25_31111076   Sample    A    G        0      0        2 
  25 chr25_31113987     AAsi    A    G        0      0        2 
  25 chr25_31113987     AKia    A    G        0      0        2 
  25 chr25_31113987     AOna    A    G        0      0        2 
  25 chr25_31113987     ASom    A    G        0      0        2 
  25 chr25_31113987     HCab    A    G        0      0        2 
  25 chr25_31113987     HPrz    A    G        0      0        2 
  25 chr25_31113987     ZBoe    A    G        0      0        2 
  25 chr25_31113987     ZGre    A    G        0      0        2 
  25 chr25_31113987     ZHar    A    G        1      2        2 
  25 chr25_31113987   Sample    A    G        0      0        2 
  25 chr25_31116254     AAsi    G    A        0      0        2 
  25 chr25_31116254     AKia    G    A        0      0        2 
  25 chr25_31116254     AOna    G    A        0      0        2 
  25 chr25_31116254     ASom    G    A        0      0        2 
  25 chr25_31116254     HCab    G    A        1      2        2 
  25 chr25_31116254     HPrz    G    A        1      2        2 
  25 chr25_31116254     ZBoe    G    A        0      0        2 
  25 chr25_31116254     ZGre    G    A        0      0        2 
  25 chr25_31116254     ZHar    G    A        0      0        2 
  25 chr25_31116254   Sample    G    A        0      0        2 
  25 chr25_31118047     AAsi    G    C        0      0        2 
  25 chr25_31118047     AKia    G    C        0      0        2 
  25 chr25_31118047     AOna    G    C        0      0        2 
  25 chr25_31118047     ASom    G    C        0      0        2 
  25 chr25_31118047     HCab    G    C        0      0        2 
  25 chr25_31118047     HPrz    G    C        0      0        2 
  25 chr25_31118047     ZBoe    G    C        0      0        2 
  25 chr25_31118047     ZGre    G    C        1      2        2 
  25 chr25_31118047     ZHar    G    C        0      0        2 
  25 chr25_31118047   Sample    G    C        0      0        2 
  25 chr25_31120430     AAsi    C    T        0      0        2 
  25 chr25_31120430     AKia    C    T        0      0        2 
  25 chr25_31120430     AOna    C    T        0      0        2 
  25 chr25_31120430     ASom    C    T      0.5      1        2 
  25 chr25_31120430     HCab    C    T        0      0        2 
  25 chr25_31120430     HPrz    C    T        0      0        2 
  25 chr25_31120430     ZBoe    C    T        0      0        2 
  25 chr25_31120430     ZGre    C    T        0      0        2 
  25 chr25_31120430     ZHar    C    T        0      0        2 
  25 chr25_31120430   Sample    C    T        0      0        2 
  25 chr25_31129195     AAsi    C    T        0      0        2 
  25 chr25_31129195     AKia    C    T        1      2        2 
  25 chr25_31129195     AOna    C    T        0      0        2 
  25 chr25_31129195     ASom    C    T        0      0        2 
  25 chr25_31129195     HCab    C    T        0      0        2 
  25 chr25_31129195     HPrz    C    T        0      0        2 
  25 chr25_31129195     ZBoe    C    T        0      0        2 
  25 chr25_31129195     ZGre    C    T        0      0        2 
  25 chr25_31129195     ZHar    C    T        0      0        2 
  25 chr25_31129195   Sample    C    T        0      0        2 
  25 chr25_31133867     AAsi    T    C        0      0        2 
  25 chr25_31133867     AKia    T    C        0      0        2 
  25 chr25_31133867     AOna    T    C        0      0        2 
  25 chr25_31133867     ASom    T    C        0      0        2 
  25 chr25_31133867     HCab    T    C        1      2        2 
  25 chr25_31133867     HPrz    T    C        1      2        2 
  25 chr25_31133867     ZBoe    T    C        0      0        2 
  25 chr25_31133867     ZGre    T    C        0      0        2 
  25 chr25_31133867     ZHar    T    C        0      0        2 
  25 chr25_31133867   Sample    T    C        0      0        2 
  25 chr25_31134865     AAsi    G    A        0      0        2 
  25 chr25_31134865     AKia    G    A        0      0        2 
  25 chr25_31134865     AOna    G    A        0      0        2 
  25 chr25_31134865     ASom    G    A        0      0        2 
  25 chr25_31134865     HCab    G    A        0      0        2 
  25 chr25_31134865     HPrz    G    A        0      0        2 
  25 chr25_31134865     ZBoe    G    A        0      0        2 
  25 chr25_31134865     ZGre    G    A        0      0        2 
  25 chr25_31134865     ZHar    G    A        1      2        2 
  25 chr25_31134865   Sample    G    A        0      0        2 
  25 chr25_31137682     AAsi    C    T        0      0        2 
  25 chr25_31137682     AKia    C    T        0      0        2 
  25 chr25_31137682     AOna    C    T        0      0        2 
  25 chr25_31137682     ASom    C    T        0      0        2 
  25 chr25_31137682     HCab    C    T        1      2        2 
  25 chr25_31137682     HPrz    C    T        1      2        2 
  25 chr25_31137682     ZBoe    C    T        0      0        2 
  25 chr25_31137682     ZGre    C    T        0      0        2 
  25 chr25_31137682     ZHar    C    T        0      0        2 
  25 chr25_31137682   Sample    C    T        0      0        2 
  25 chr25_31142130     AAsi    T    G        0      0        2 
  25 chr25_31142130     AKia    T    G        0      0        2 
  25 chr25_31142130     AOna    T    G        0      0        2 
  25 chr25_31142130     ASom    T    G        0      0        2 
  25 chr25_31142130     HCab    T    G        0      0        2 
  25 chr25_31142130     HPrz    T    G        0      0        2 
  25 chr25_31142130     ZBoe    T    G        0      0        2 
  25 chr25_31142130     ZGre    T    G        0      0        2 
  25 chr25_31142130     ZHar    T    G        1      2        2 
  25 chr25_31142130   Sample    T    G        0      0        2 
  25 chr25_31145286     AAsi    A    G        0      0        2 
  25 chr25_31145286     AKia    A    G        0      0        2 
  25 chr25_31145286     AOna    A    G        0      0        2 
  25 chr25_31145286     ASom    A    G        0      0        2 
  25 chr25_31145286     HCab    A    G        0      0        2 
  25 chr25_31145286     HPrz    A    G        0      0        2 
  25 chr25_31145286     ZBoe    A    G        1      2        2 
  25 chr25_31145286     ZGre    A    G        1      2        2 
  25 chr25_31145286     ZHar    A    G        1      2        2 
  25 chr25_31145286   Sample    A    G        0      0        2 
  25 chr25_31148206     AAsi    T    C        0      0        2 
  25 chr25_31148206     AKia    T    C        0      0        2 
  25 chr25_31148206     AOna    T    C        0      0        2 
  25 chr25_31148206     ASom    T    C        0      0        2 
  25 chr25_31148206     HCab    T    C        0      0        2 
  25 chr25_31148206     HPrz    T    C        0      0        2 
  25 chr25_31148206     ZBoe    T    C        0      0        2 
  25 chr25_31148206     ZGre    T    C      0.5      1        2 
  25 chr25_31148206     ZHar    T    C        0      0        2 
  25 chr25_31148206   Sample    T    C        0      0        2 
  25 chr25_31151367     AAsi    A    T        0      0        2 
  25 chr25_31151367     AKia    A    T        0      0        2 
  25 chr25_31151367     AOna    A    T        0      0        2 
  25 chr25_31151367     ASom    A    T        0      0        2 
  25 chr25_31151367     HCab    A    T        1      2        2 
  25 chr25_31151367     HPrz    A    T        1      2        2 
  25 chr25_31151367     ZBoe    A    T        0      0        2 
  25 chr25_31151367     ZGre    A    T        0      0        2 
  25 chr25_31151367     ZHar    A    T        0      0        2 
  25 chr25_31151367   Sample    A    T        0      0        2 
  25 chr25_31151900     AAsi    A    G        0      0        2 
  25 chr25_31151900     AKia    A    G        1      2        2 
  25 chr25_31151900     AOna    A    G        0      0        2 
  25 chr25_31151900     ASom    A    G        0      0        2 
  25 chr25_31151900     HCab    A    G        0      0        2 
  25 chr25_31151900     HPrz    A    G        0      0        2 
  25 chr25_31151900     ZBoe    A    G        0      0        2 
  25 chr25_31151900     ZGre    A    G        0      0        2 
  25 chr25_31151900     ZHar    A    G        0      0        2 
  25 chr25_31151900   Sample    A    G        0      0        2 
  25 chr25_31163079     AAsi    A    G        0      0        2 
  25 chr25_31163079     AKia    A    G        0      0        2 
  25 chr25_31163079     AOna    A    G        0      0        2 
  25 chr25_31163079     ASom    A    G        0      0        2 
  25 chr25_31163079     HCab    A    G      0.5      1        2 
  25 chr25_31163079     HPrz    A    G        0      0        2 
  25 chr25_31163079     ZBoe    A    G        0      0        2 
  25 chr25_31163079     ZGre    A    G        0      0        2 
  25 chr25_31163079     ZHar    A    G        0      0        2 
  25 chr25_31163079   Sample    A    G        0      0        2 
  25 chr25_31167872     AAsi    T    C        0      0        2 
  25 chr25_31167872     AKia    T    C        1      2        2 
  25 chr25_31167872     AOna    T    C        0      0        2 
  25 chr25_31167872     ASom    T    C        0      0        2 
  25 chr25_31167872     HCab    T    C        0      0        2 
  25 chr25_31167872     HPrz    T    C        0      0        2 
  25 chr25_31167872     ZBoe    T    C        0      0        2 
  25 chr25_31167872     ZGre    T    C        0      0        2 
  25 chr25_31167872     ZHar    T    C        0      0        2 
  25 chr25_31167872   Sample    T    C        0      0        2 
  25 chr25_31175871     AAsi    T    C        0      0        2 
  25 chr25_31175871     AKia    T    C        0      0        2 
  25 chr25_31175871     AOna    T    C        0      0        2 
  25 chr25_31175871     ASom    T    C        0      0        2 
  25 chr25_31175871     HCab    T    C        0      0        2 
  25 chr25_31175871     HPrz    T    C        0      0        2 
  25 chr25_31175871     ZBoe    T    C      0.5      1        2 
  25 chr25_31175871     ZGre    T    C        0      0        2 
  25 chr25_31175871     ZHar    T    C        0      0        2 
  25 chr25_31175871   Sample    T    C        1      2        2 
  25 chr25_31176869     AAsi    G    C        0      0        2 
  25 chr25_31176869     AKia    G    C        0      0        2 
  25 chr25_31176869     AOna    G    C        0      0        2 
  25 chr25_31176869     ASom    G    C        0      0        2 
  25 chr25_31176869     HCab    G    C        1      2        2 
  25 chr25_31176869     HPrz    G    C        1      2        2 
  25 chr25_31176869     ZBoe    G    C        0      0        2 
  25 chr25_31176869     ZGre    G    C        0      0        2 
  25 chr25_31176869     ZHar    G    C        0      0        2 
  25 chr25_31176869   Sample    G    C        0      0        2 
  25 chr25_31182107     AAsi    T    C        0      0        2 
  25 chr25_31182107     AKia    T    C        0      0        2 
  25 chr25_31182107     AOna    T    C        0      0        2 
  25 chr25_31182107     ASom    T    C        0      0        2 
  25 chr25_31182107     HCab    T    C        1      2        2 
  25 chr25_31182107     HPrz    T    C        1      2        2 
  25 chr25_31182107     ZBoe    T    C        0      0        2 
  25 chr25_31182107     ZGre    T    C        0      0        2 
  25 chr25_31182107     ZHar    T    C        0      0        2 
  25 chr25_31182107   Sample    T    C        0      0        2 
  25 chr25_31183608     AAsi    T    G        0      0        2 
  25 chr25_31183608     AKia    T    G        0      0        2 
  25 chr25_31183608     AOna    T    G        0      0        2 
  25 chr25_31183608     ASom    T    G        0      0        2 
  25 chr25_31183608     HCab    T    G        1      2        2 
  25 chr25_31183608     HPrz    T    G        1      2        2 
  25 chr25_31183608     ZBoe    T    G        0      0        2 
  25 chr25_31183608     ZGre    T    G        0      0        2 
  25 chr25_31183608     ZHar    T    G        0      0        2 
  25 chr25_31183608   Sample    T    G        0      0        2 
  25 chr25_31196086     AAsi    A    G        0      0        2 
  25 chr25_31196086     AKia    A    G        0      0        2 
  25 chr25_31196086     AOna    A    G        0      0        2 
  25 chr25_31196086     ASom    A    G        1      2        2 
  25 chr25_31196086     HCab    A    G        0      0        2 
  25 chr25_31196086     HPrz    A    G        0      0        2 
  25 chr25_31196086     ZBoe    A    G        0      0        2 
  25 chr25_31196086     ZGre    A    G        0      0        2 
  25 chr25_31196086     ZHar    A    G        0      0        2 
  25 chr25_31196086   Sample    A    G        0      0        2 
  25 chr25_31212361     AAsi    T    C        0      0        2 
  25 chr25_31212361     AKia    T    C        0      0        2 
  25 chr25_31212361     AOna    T    C        0      0        2 
  25 chr25_31212361     ASom    T    C        0      0        2 
  25 chr25_31212361     HCab    T    C        0      0        2 
  25 chr25_31212361     HPrz    T    C        0      0        2 
  25 chr25_31212361     ZBoe    T    C        0      0        2 
  25 chr25_31212361     ZGre    T    C        1      2        2 
  25 chr25_31212361     ZHar    T    C        0      0        2 
  25 chr25_31212361   Sample    T    C        0      0        2 
  25 chr25_31218553     AAsi    A    G        0      0        2 
  25 chr25_31218553     AKia    A    G        0      0        2 
  25 chr25_31218553     AOna    A    G        0      0        2 
  25 chr25_31218553     ASom    A    G        0      0        2 
  25 chr25_31218553     HCab    A    G        0      0        2 
  25 chr25_31218553     HPrz    A    G        0      0        2 
  25 chr25_31218553     ZBoe    A    G      0.5      1        2 
  25 chr25_31218553     ZGre    A    G        0      0        2 
  25 chr25_31218553     ZHar    A    G        0      0        2 
  25 chr25_31218553   Sample    A    G        0      0        2 
  25 chr25_31220380     AAsi    A    C        0      0        2 
  25 chr25_31220380     AKia    A    C        0      0        2 
  25 chr25_31220380     AOna    A    C        0      0        2 
  25 chr25_31220380     ASom    A    C        0      0        2 
  25 chr25_31220380     HCab    A    C        0      0        2 
  25 chr25_31220380     HPrz    A    C        0      0        2 
  25 chr25_31220380     ZBoe    A    C        0      0        2 
  25 chr25_31220380     ZGre    A    C        1      2        2 
  25 chr25_31220380     ZHar    A    C        0      0        2 
  25 chr25_31220380   Sample    A    C        0      0        2 
  25 chr25_31222150     AAsi    A    G        0      0        2 
  25 chr25_31222150     AKia    A    G        0      0        2 
  25 chr25_31222150     AOna    A    G        1      2        2 
  25 chr25_31222150     ASom    A    G        0      0        2 
  25 chr25_31222150     HCab    A    G        0      0        2 
  25 chr25_31222150     HPrz    A    G        0      0        2 
  25 chr25_31222150     ZBoe    A    G        0      0        2 
  25 chr25_31222150     ZGre    A    G        0      0        2 
  25 chr25_31222150     ZHar    A    G        0      0        2 
  25 chr25_31222150   Sample    A    G        0      0        2 
  25 chr25_31226878     AAsi    A    G        0      0        2 
  25 chr25_31226878     AKia    A    G        0      0        2 
  25 chr25_31226878     AOna    A    G        0      0        2 
  25 chr25_31226878     ASom    A    G        0      0        2 
  25 chr25_31226878     HCab    A    G        0      0        2 
  25 chr25_31226878     HPrz    A    G        0      0        2 
  25 chr25_31226878     ZBoe    A    G        0      0        2 
  25 chr25_31226878     ZGre    A    G        0      0        2 
  25 chr25_31226878     ZHar    A    G        1      2        2 
  25 chr25_31226878   Sample    A    G        0      0        2 
  25 chr25_31237360     AAsi    G    C        0      0        2 
  25 chr25_31237360     AKia    G    C        0      0        2 
  25 chr25_31237360     AOna    G    C        0      0        2 
  25 chr25_31237360     ASom    G    C        0      0        2 
  25 chr25_31237360     HCab    G    C        1      2        2 
  25 chr25_31237360     HPrz    G    C        1      2        2 
  25 chr25_31237360     ZBoe    G    C        0      0        2 
  25 chr25_31237360     ZGre    G    C        0      0        2 
  25 chr25_31237360     ZHar    G    C        0      0        2 
  25 chr25_31237360   Sample    G    C        0      0        2 
  25 chr25_31247690     AAsi    A    G        0      0        2 
  25 chr25_31247690     AKia    A    G        0      0        2 
  25 chr25_31247690     AOna    A    G        1      2        2 
  25 chr25_31247690     ASom    A    G        0      0        2 
  25 chr25_31247690     HCab    A    G        0      0        2 
  25 chr25_31247690     HPrz    A    G        0      0        2 
  25 chr25_31247690     ZBoe    A    G        0      0        2 
  25 chr25_31247690     ZGre    A    G        0      0        2 
  25 chr25_31247690     ZHar    A    G        0      0        2 
  25 chr25_31247690   Sample    A    G        0      0        2 
  25 chr25_31248193     AAsi    T    C        0      0        2 
  25 chr25_31248193     AKia    T    C        0      0        2 
  25 chr25_31248193     AOna    T    C        0      0        2 
  25 chr25_31248193     ASom    T    C        0      0        2 
  25 chr25_31248193     HCab    T    C        1      2        2 
  25 chr25_31248193     HPrz    T    C        1      2        2 
  25 chr25_31248193     ZBoe    T    C        0      0        2 
  25 chr25_31248193     ZGre    T    C        0      0        2 
  25 chr25_31248193     ZHar    T    C        0      0        2 
  25 chr25_31248193   Sample    T    C        0      0        2 
  25 chr25_31248289     AAsi    T    C        0      0        2 
  25 chr25_31248289     AKia    T    C        1      2        2 
  25 chr25_31248289     AOna    T    C        0      0        2 
  25 chr25_31248289     ASom    T    C        0      0        2 
  25 chr25_31248289     HCab    T    C        0      0        2 
  25 chr25_31248289     HPrz    T    C        0      0        2 
  25 chr25_31248289     ZBoe    T    C        0      0        2 
  25 chr25_31248289     ZGre    T    C        0      0        2 
  25 chr25_31248289     ZHar    T    C        0      0        2 
  25 chr25_31248289   Sample    T    C        0      0        2 
  25 chr25_31249637     AAsi    A    G        0      0        2 
  25 chr25_31249637     AKia    A    G        0      0        2 
  25 chr25_31249637     AOna    A    G        0      0        2 
  25 chr25_31249637     ASom    A    G        0      0        2 
  25 chr25_31249637     HCab    A    G        1      2        2 
  25 chr25_31249637     HPrz    A    G        1      2        2 
  25 chr25_31249637     ZBoe    A    G        0      0        2 
  25 chr25_31249637     ZGre    A    G        0      0        2 
  25 chr25_31249637     ZHar    A    G        0      0        2 
  25 chr25_31249637   Sample    A    G        0      0        2 
  25 chr25_31249938     AAsi    T    C        0      0        2 
  25 chr25_31249938     AKia    T    C        0      0        2 
  25 chr25_31249938     AOna    T    C        0      0        2 
  25 chr25_31249938     ASom    T    C      0.5      1        2 
  25 chr25_31249938     HCab    T    C        0      0        2 
  25 chr25_31249938     HPrz    T    C        0      0        2 
  25 chr25_31249938     ZBoe    T    C        0      0        2 
  25 chr25_31249938     ZGre    T    C        0      0        2 
  25 chr25_31249938     ZHar    T    C        0      0        2 
  25 chr25_31249938   Sample    T    C        0      0        2 
  25 chr25_31251228     AAsi    G    C        0      0        2 
  25 chr25_31251228     AKia    G    C        0      0        2 
  25 chr25_31251228     AOna    G    C        0      0        2 
  25 chr25_31251228     ASom    G    C        0      0        2 
  25 chr25_31251228     HCab    G    C        1      2        2 
  25 chr25_31251228     HPrz    G    C        1      2        2 
  25 chr25_31251228     ZBoe    G    C        0      0        2 
  25 chr25_31251228     ZGre    G    C        0      0        2 
  25 chr25_31251228     ZHar    G    C        0      0        2 
  25 chr25_31251228   Sample    G    C        0      0        2 
  25 chr25_31255340     AAsi    C    G        0      0        2 
  25 chr25_31255340     AKia    C    G        0      0        2 
  25 chr25_31255340     AOna    C    G        1      2        2 
  25 chr25_31255340     ASom    C    G        0      0        2 
  25 chr25_31255340     HCab    C    G        0      0        2 
  25 chr25_31255340     HPrz    C    G        0      0        2 
  25 chr25_31255340     ZBoe    C    G        0      0        2 
  25 chr25_31255340     ZGre    C    G        0      0        2 
  25 chr25_31255340     ZHar    C    G        0      0        2 
  25 chr25_31255340   Sample    C    G        0      0        2 
  25 chr25_31261013     AAsi    C    T        1      2        2 
  25 chr25_31261013     AKia    C    T        0      0        2 
  25 chr25_31261013     AOna    C    T        0      0        2 
  25 chr25_31261013     ASom    C    T        1      2        2 
  25 chr25_31261013     HCab    C    T        0      0        2 
  25 chr25_31261013     HPrz    C    T        0      0        2 
  25 chr25_31261013     ZBoe    C    T        0      0        2 
  25 chr25_31261013     ZGre    C    T        0      0        2 
  25 chr25_31261013     ZHar    C    T        0      0        2 
  25 chr25_31261013   Sample    C    T        1      2        2 
  25 chr25_31262878     AAsi    T    C        0      0        2 
  25 chr25_31262878     AKia    T    C        0      0        2 
  25 chr25_31262878     AOna    T    C        1      2        2 
  25 chr25_31262878     ASom    T    C        0      0        2 
  25 chr25_31262878     HCab    T    C        0      0        2 
  25 chr25_31262878     HPrz    T    C        0      0        2 
  25 chr25_31262878     ZBoe    T    C        0      0        2 
  25 chr25_31262878     ZGre    T    C        0      0        2 
  25 chr25_31262878     ZHar    T    C        0      0        2 
  25 chr25_31262878   Sample    T    C        0      0        2 
  25 chr25_31262899     AAsi    T    C        1      2        2 
  25 chr25_31262899     AKia    T    C        0      0        2 
  25 chr25_31262899     AOna    T    C        0      0        2 
  25 chr25_31262899     ASom    T    C        1      2        2 
  25 chr25_31262899     HCab    T    C        0      0        2 
  25 chr25_31262899     HPrz    T    C        0      0        2 
  25 chr25_31262899     ZBoe    T    C        0      0        2 
  25 chr25_31262899     ZGre    T    C        0      0        2 
  25 chr25_31262899     ZHar    T    C        0      0        2 
  25 chr25_31262899   Sample    T    C        1      2        2 
  25 chr25_31268651     AAsi    G    A        0      0        2 
  25 chr25_31268651     AKia    G    A        0      0        2 
  25 chr25_31268651     AOna    G    A        0      0        2 
  25 chr25_31268651     ASom    G    A        0      0        2 
  25 chr25_31268651     HCab    G    A        1      2        2 
  25 chr25_31268651     HPrz    G    A        1      2        2 
  25 chr25_31268651     ZBoe    G    A        0      0        2 
  25 chr25_31268651     ZGre    G    A        0      0        2 
  25 chr25_31268651     ZHar    G    A        0      0        2 
  25 chr25_31268651   Sample    G    A        0      0        2 
  25 chr25_31273438     AAsi    T    C        0      0        2 
  25 chr25_31273438     AKia    T    C        0      0        2 
  25 chr25_31273438     AOna    T    C        0      0        2 
  25 chr25_31273438     ASom    T    C        0      0        2 
  25 chr25_31273438     HCab    T    C        1      2        2 
  25 chr25_31273438     HPrz    T    C        1      2        2 
  25 chr25_31273438     ZBoe    T    C        0      0        2 
  25 chr25_31273438     ZGre    T    C        1      2        2 
  25 chr25_31273438     ZHar    T    C        1      2        2 
  25 chr25_31273438   Sample    T    C        0      0        2 
  25 chr25_31275019     AAsi    T    G        0      0        2 
  25 chr25_31275019     AKia    T    G        0      0        2 
  25 chr25_31275019     AOna    T    G        0      0        2 
  25 chr25_31275019     ASom    T    G        0      0        2 
  25 chr25_31275019     HCab    T    G        1      2        2 
  25 chr25_31275019     HPrz    T    G        1      2        2 
  25 chr25_31275019     ZBoe    T    G        0      0        2 
  25 chr25_31275019     ZGre    T    G        0      0        2 
  25 chr25_31275019     ZHar    T    G        0      0        2 
  25 chr25_31275019   Sample    T    G        0      0        2 
  25 chr25_31280569     AAsi    C    T        0      0        2 
  25 chr25_31280569     AKia    C    T        0      0        2 
  25 chr25_31280569     AOna    C    T        0      0        2 
  25 chr25_31280569     ASom    C    T        0      0        2 
  25 chr25_31280569     HCab    C    T        0      0        2 
  25 chr25_31280569     HPrz    C    T        0      0        2 
  25 chr25_31280569     ZBoe    C    T        0      0        2 
  25 chr25_31280569     ZGre    C    T        0      0        2 
  25 chr25_31280569     ZHar    C    T      0.5      1        2 
  25 chr25_31280569   Sample    C    T        0      0        2 
  25 chr25_31285065     AAsi    T    C        0      0        2 
  25 chr25_31285065     AKia    T    C        0      0        2 
  25 chr25_31285065     AOna    T    C        0      0        2 
  25 chr25_31285065     ASom    T    C        0      0        2 
  25 chr25_31285065     HCab    T    C        0      0        2 
  25 chr25_31285065     HPrz    T    C        1      2        2 
  25 chr25_31285065     ZBoe    T    C        0      0        2 
  25 chr25_31285065     ZGre    T    C        0      0        2 
  25 chr25_31285065     ZHar    T    C        0      0        2 
  25 chr25_31285065   Sample    T    C        0      0        2 
  25 chr25_31291343     AAsi    G    A        0      0        2 
  25 chr25_31291343     AKia    G    A        0      0        2 
  25 chr25_31291343     AOna    G    A        0      0        2 
  25 chr25_31291343     ASom    G    A        0      0        2 
  25 chr25_31291343     HCab    G    A        1      2        2 
  25 chr25_31291343     HPrz    G    A        1      2        2 
  25 chr25_31291343     ZBoe    G    A        0      0        2 
  25 chr25_31291343     ZGre    G    A        0      0        2 
  25 chr25_31291343     ZHar    G    A        0      0        2 
  25 chr25_31291343   Sample    G    A        0      0        2 
  25 chr25_31291980     AAsi    T    C        0      0        2 
  25 chr25_31291980     AKia    T    C        0      0        2 
  25 chr25_31291980     AOna    T    C        0      0        2 
  25 chr25_31291980     ASom    T    C        0      0        2 
  25 chr25_31291980     HCab    T    C        0      0        2 
  25 chr25_31291980     HPrz    T    C        0      0        2 
  25 chr25_31291980     ZBoe    T    C        0      0        2 
  25 chr25_31291980     ZGre    T    C        0      0        2 
  25 chr25_31291980     ZHar    T    C        1      2        2 
  25 chr25_31291980   Sample    T    C        0      0        2 
  25 chr25_31311075     AAsi    T    C        0      0        2 
  25 chr25_31311075     AKia    T    C        0      0        2 
  25 chr25_31311075     AOna    T    C        0      0        2 
  25 chr25_31311075     ASom    T    C        0      0        2 
  25 chr25_31311075     HCab    T    C        0      0        2 
  25 chr25_31311075     HPrz    T    C        0      0        2 
  25 chr25_31311075     ZBoe    T    C        0      0        2 
  25 chr25_31311075     ZGre    T    C        1      2        2 
  25 chr25_31311075     ZHar    T    C        0      0        2 
  25 chr25_31311075   Sample    T    C        0      0        2 
  25 chr25_31349699     AAsi    G    T        0      0        2 
  25 chr25_31349699     AKia    G    T        0      0        2 
  25 chr25_31349699     AOna    G    T        0      0        2 
  25 chr25_31349699     ASom    G    T        0      0        2 
  25 chr25_31349699     HCab    G    T        1      2        2 
  25 chr25_31349699     HPrz    G    T        1      2        2 
  25 chr25_31349699     ZBoe    G    T        0      0        2 
  25 chr25_31349699     ZGre    G    T        0      0        2 
  25 chr25_31349699     ZHar    G    T        0      0        2 
  25 chr25_31349699   Sample    G    T        0      0        2 
  25 chr25_31349881     AAsi    G    C        0      0        2 
  25 chr25_31349881     AKia    G    C        0      0        2 
  25 chr25_31349881     AOna    G    C        0      0        2 
  25 chr25_31349881     ASom    G    C        0      0        2 
  25 chr25_31349881     HCab    G    C        0      0        2 
  25 chr25_31349881     HPrz    G    C        0      0        2 
  25 chr25_31349881     ZBoe    G    C        0      0        2 
  25 chr25_31349881     ZGre    G    C        0      0        2 
  25 chr25_31349881     ZHar    G    C        1      2        2 
  25 chr25_31349881   Sample    G    C        0      0        2 
  25 chr25_31350230     AAsi    T    C        0      0        2 
  25 chr25_31350230     AKia    T    C        0      0        2 
  25 chr25_31350230     AOna    T    C        0      0        2 
  25 chr25_31350230     ASom    T    C      0.5      1        2 
  25 chr25_31350230     HCab    T    C        0      0        2 
  25 chr25_31350230     HPrz    T    C        0      0        2 
  25 chr25_31350230     ZBoe    T    C        0      0        2 
  25 chr25_31350230     ZGre    T    C        0      0        2 
  25 chr25_31350230     ZHar    T    C        0      0        2 
  25 chr25_31350230   Sample    T    C        0      0        2 
  25 chr25_31350281     AAsi    T    C        0      0        2 
  25 chr25_31350281     AKia    T    C        0      0        2 
  25 chr25_31350281     AOna    T    C        0      0        2 
  25 chr25_31350281     ASom    T    C        0      0        2 
  25 chr25_31350281     HCab    T    C        1      2        2 
  25 chr25_31350281     HPrz    T    C        1      2        2 
  25 chr25_31350281     ZBoe    T    C        0      0        2 
  25 chr25_31350281     ZGre    T    C        0      0        2 
  25 chr25_31350281     ZHar    T    C        0      0        2 
  25 chr25_31350281   Sample    T    C        0      0        2 
  25 chr25_31355199     AAsi    T    G        0      0        2 
  25 chr25_31355199     AKia    T    G        0      0        2 
  25 chr25_31355199     AOna    T    G        0      0        2 
  25 chr25_31355199     ASom    T    G        0      0        2 
  25 chr25_31355199     HCab    T    G        1      2        2 
  25 chr25_31355199     HPrz    T    G        1      2        2 
  25 chr25_31355199     ZBoe    T    G        0      0        2 
  25 chr25_31355199     ZGre    T    G        0      0        2 
  25 chr25_31355199     ZHar    T    G        0      0        2 
  25 chr25_31355199   Sample    T    G        0      0        2 
  25 chr25_31355904     AAsi    A    G        0      0        2 
  25 chr25_31355904     AKia    A    G        0      0        2 
  25 chr25_31355904     AOna    A    G        0      0        2 
  25 chr25_31355904     ASom    A    G        0      0        2 
  25 chr25_31355904     HCab    A    G        0      0        2 
  25 chr25_31355904     HPrz    A    G        0      0        2 
  25 chr25_31355904     ZBoe    A    G        0      0        2 
  25 chr25_31355904     ZGre    A    G        0      0        2 
  25 chr25_31355904     ZHar    A    G        1      2        2 
  25 chr25_31355904   Sample    A    G        0      0        2 
  25 chr25_31360122     AAsi    T    C        0      0        2 
  25 chr25_31360122     AKia    T    C        0      0        2 
  25 chr25_31360122     AOna    T    C        0      0        2 
  25 chr25_31360122     ASom    T    C        0      0        2 
  25 chr25_31360122     HCab    T    C        0      0        2 
  25 chr25_31360122     HPrz    T    C        0      0        2 
  25 chr25_31360122     ZBoe    T    C        0      0        2 
  25 chr25_31360122     ZGre    T    C        0      0        2 
  25 chr25_31360122     ZHar    T    C        1      2        2 
  25 chr25_31360122   Sample    T    C        0      0        2 
  25 chr25_31361636     AAsi    C    T        0      0        2 
  25 chr25_31361636     AKia    C    T        0      0        2 
  25 chr25_31361636     AOna    C    T        0      0        2 
  25 chr25_31361636     ASom    C    T        0      0        2 
  25 chr25_31361636     HCab    C    T        1      2        2 
  25 chr25_31361636     HPrz    C    T        1      2        2 
  25 chr25_31361636     ZBoe    C    T        0      0        2 
  25 chr25_31361636     ZGre    C    T        0      0        2 
  25 chr25_31361636     ZHar    C    T        0      0        2 
  25 chr25_31361636   Sample    C    T        0      0        2 
  25 chr25_31361849     AAsi    T    C        0      0        2 
  25 chr25_31361849     AKia    T    C        0      0        2 
  25 chr25_31361849     AOna    T    C        1      2        2 
  25 chr25_31361849     ASom    T    C        0      0        2 
  25 chr25_31361849     HCab    T    C        0      0        2 
  25 chr25_31361849     HPrz    T    C        0      0        2 
  25 chr25_31361849     ZBoe    T    C        0      0        2 
  25 chr25_31361849     ZGre    T    C        0      0        2 
  25 chr25_31361849     ZHar    T    C        0      0        2 
  25 chr25_31361849   Sample    T    C        0      0        2 
  25 chr25_31361852     AAsi    T    C        0      0        2 
  25 chr25_31361852     AKia    T    C        0      0        2 
  25 chr25_31361852     AOna    T    C        0      0        2 
  25 chr25_31361852     ASom    T    C        0      0        2 
  25 chr25_31361852     HCab    T    C        0      0        2 
  25 chr25_31361852     HPrz    T    C        1      2        2 
  25 chr25_31361852     ZBoe    T    C        0      0        2 
  25 chr25_31361852     ZGre    T    C        0      0        2 
  25 chr25_31361852     ZHar    T    C        0      0        2 
  25 chr25_31361852   Sample    T    C        0      0        2 
  25 chr25_31365055     AAsi    T    C        0      0        2 
  25 chr25_31365055     AKia    T    C        0      0        2 
  25 chr25_31365055     AOna    T    C        0      0        2 
  25 chr25_31365055     ASom    T    C        0      0        2 
  25 chr25_31365055     HCab    T    C        0      0        2 
  25 chr25_31365055     HPrz    T    C        0      0        2 
  25 chr25_31365055     ZBoe    T    C      0.5      1        2 
  25 chr25_31365055     ZGre    T    C        0      0        2 
  25 chr25_31365055     ZHar    T    C        0      0        2 
  25 chr25_31365055   Sample    T    C        0      0        2 
  25 chr25_31366822     AAsi    A    G        0      0        2 
  25 chr25_31366822     AKia    A    G        0      0        2 
  25 chr25_31366822     AOna    A    G        0      0        2 
  25 chr25_31366822     ASom    A    G        0      0        2 
  25 chr25_31366822     HCab    A    G        1      2        2 
  25 chr25_31366822     HPrz    A    G        1      2        2 
  25 chr25_31366822     ZBoe    A    G        0      0        2 
  25 chr25_31366822     ZGre    A    G        0      0        2 
  25 chr25_31366822     ZHar    A    G        0      0        2 
  25 chr25_31366822   Sample    A    G        0      0        2 
  25 chr25_31369450     AAsi    T    A        0      0        2 
  25 chr25_31369450     AKia    T    A        0      0        2 
  25 chr25_31369450     AOna    T    A        0      0        2 
  25 chr25_31369450     ASom    T    A        0      0        2 
  25 chr25_31369450     HCab    T    A        0      0        2 
  25 chr25_31369450     HPrz    T    A        1      2        2 
  25 chr25_31369450     ZBoe    T    A        0      0        2 
  25 chr25_31369450     ZGre    T    A        0      0        2 
  25 chr25_31369450     ZHar    T    A        0      0        2 
  25 chr25_31369450   Sample    T    A        0      0        2 
  25 chr25_31372168     AAsi    A    G        0      0        2 
  25 chr25_31372168     AKia    A    G        0      0        2 
  25 chr25_31372168     AOna    A    G        0      0        2 
  25 chr25_31372168     ASom    A    G        0      0        2 
  25 chr25_31372168     HCab    A    G        0      0        2 
  25 chr25_31372168     HPrz    A    G        0      0        2 
  25 chr25_31372168     ZBoe    A    G        0      0        2 
  25 chr25_31372168     ZGre    A    G        0      0        2 
  25 chr25_31372168     ZHar    A    G      0.5      1        2 
  25 chr25_31372168   Sample    A    G        0      0        2 
  25 chr25_31378639     AAsi    A    C        0      0        2 
  25 chr25_31378639     AKia    A    C      0.5      1        2 
  25 chr25_31378639     AOna    A    C        0      0        2 
  25 chr25_31378639     ASom    A    C        0      0        2 
  25 chr25_31378639     HCab    A    C        0      0        2 
  25 chr25_31378639     HPrz    A    C        0      0        2 
  25 chr25_31378639     ZBoe    A    C        0      0        2 
  25 chr25_31378639     ZGre    A    C        0      0        2 
  25 chr25_31378639     ZHar    A    C        0      0        2 
  25 chr25_31378639   Sample    A    C        0      0        2 
  25 chr25_31380342     AAsi    T    C        0      0        2 
  25 chr25_31380342     AKia    T    C        1      2        2 
  25 chr25_31380342     AOna    T    C        0      0        2 
  25 chr25_31380342     ASom    T    C        0      0        2 
  25 chr25_31380342     HCab    T    C        0      0        2 
  25 chr25_31380342     HPrz    T    C        0      0        2 
  25 chr25_31380342     ZBoe    T    C        0      0        2 
  25 chr25_31380342     ZGre    T    C        0      0        2 
  25 chr25_31380342     ZHar    T    C        0      0        2 
  25 chr25_31380342   Sample    T    C        0      0        2 
  25 chr25_31380409     AAsi    T    C        0      0        2 
  25 chr25_31380409     AKia    T    C        0      0        2 
  25 chr25_31380409     AOna    T    C        0      0        2 
  25 chr25_31380409     ASom    T    C        0      0        2 
  25 chr25_31380409     HCab    T    C        0      0        2 
  25 chr25_31380409     HPrz    T    C        0      0        2 
  25 chr25_31380409     ZBoe    T    C        0      0        2 
  25 chr25_31380409     ZGre    T    C        0      0        2 
  25 chr25_31380409     ZHar    T    C        1      2        2 
  25 chr25_31380409   Sample    T    C        0      0        2 
  25 chr25_31390225     AAsi    G    A        0      0        2 
  25 chr25_31390225     AKia    G    A        0      0        2 
  25 chr25_31390225     AOna    G    A        0      0        2 
  25 chr25_31390225     ASom    G    A        0      0        2 
  25 chr25_31390225     HCab    G    A        0      0        2 
  25 chr25_31390225     HPrz    G    A        0      0        2 
  25 chr25_31390225     ZBoe    G    A        1      2        2 
  25 chr25_31390225     ZGre    G    A        0      0        2 
  25 chr25_31390225     ZHar    G    A        0      0        2 
  25 chr25_31390225   Sample    G    A        0      0        2 
  25 chr25_31390611     AAsi    C    G        0      0        2 
  25 chr25_31390611     AKia    C    G        0      0        2 
  25 chr25_31390611     AOna    C    G        0      0        2 
  25 chr25_31390611     ASom    C    G      0.5      1        2 
  25 chr25_31390611     HCab    C    G        0      0        2 
  25 chr25_31390611     HPrz    C    G        0      0        2 
  25 chr25_31390611     ZBoe    C    G        0      0        2 
  25 chr25_31390611     ZGre    C    G        0      0        2 
  25 chr25_31390611     ZHar    C    G        0      0        2 
  25 chr25_31390611   Sample    C    G        0      0        2 
  25 chr25_31396021     AAsi    T    G        0      0        2 
  25 chr25_31396021     AKia    T    G        0      0        2 
  25 chr25_31396021     AOna    T    G        0      0        2 
  25 chr25_31396021     ASom    T    G        0      0        2 
  25 chr25_31396021     HCab    T    G        0      0        2 
  25 chr25_31396021     HPrz    T    G        0      0        2 
  25 chr25_31396021     ZBoe    T    G        0      0        2 
  25 chr25_31396021     ZGre    T    G        0      0        2 
  25 chr25_31396021     ZHar    T    G        1      2        2 
  25 chr25_31396021   Sample    T    G        0      0        2 
  25 chr25_31402193     AAsi    G    A        0      0        2 
  25 chr25_31402193     AKia    G    A      0.5      1        2 
  25 chr25_31402193     AOna    G    A        0      0        2 
  25 chr25_31402193     ASom    G    A        0      0        2 
  25 chr25_31402193     HCab    G    A        0      0        2 
  25 chr25_31402193     HPrz    G    A        0      0        2 
  25 chr25_31402193     ZBoe    G    A        0      0        2 
  25 chr25_31402193     ZGre    G    A        0      0        2 
  25 chr25_31402193     ZHar    G    A        0      0        2 
  25 chr25_31402193   Sample    G    A        0      0        2 
  25 chr25_31407205     AAsi    T    C        0      0        2 
  25 chr25_31407205     AKia    T    C        1      2        2 
  25 chr25_31407205     AOna    T    C        1      2        2 
  25 chr25_31407205     ASom    T    C        0      0        2 
  25 chr25_31407205     HCab    T    C        0      0        2 
  25 chr25_31407205     HPrz    T    C        0      0        2 
  25 chr25_31407205     ZBoe    T    C        0      0        2 
  25 chr25_31407205     ZGre    T    C        0      0        2 
  25 chr25_31407205     ZHar    T    C        0      0        2 
  25 chr25_31407205   Sample    T    C        0      0        2 
  25 chr25_31408503     AAsi    A    T        0      0        2 
  25 chr25_31408503     AKia    A    T        0      0        2 
  25 chr25_31408503     AOna    A    T        0      0        2 
  25 chr25_31408503     ASom    A    T        0      0        2 
  25 chr25_31408503     HCab    A    T        1      2        2 
  25 chr25_31408503     HPrz    A    T        1      2        2 
  25 chr25_31408503     ZBoe    A    T        0      0        2 
  25 chr25_31408503     ZGre    A    T        0      0        2 
  25 chr25_31408503     ZHar    A    T        0      0        2 
  25 chr25_31408503   Sample    A    T        0      0        2 
  25 chr25_31410925     AAsi    A    G        0      0        2 
  25 chr25_31410925     AKia    A    G        0      0        2 
  25 chr25_31410925     AOna    A    G        0      0        2 
  25 chr25_31410925     ASom    A    G        0      0        2 
  25 chr25_31410925     HCab    A    G        0      0        2 
  25 chr25_31410925     HPrz    A    G        0      0        2 
  25 chr25_31410925     ZBoe    A    G      0.5      1        2 
  25 chr25_31410925     ZGre    A    G        0      0        2 
  25 chr25_31410925     ZHar    A    G        0      0        2 
  25 chr25_31410925   Sample    A    G        0      0        2 
  25 chr25_31411549     AAsi    T    C        0      0        2 
  25 chr25_31411549     AKia    T    C        0      0        2 
  25 chr25_31411549     AOna    T    C        0      0        2 
  25 chr25_31411549     ASom    T    C        0      0        2 
  25 chr25_31411549     HCab    T    C        0      0        2 
  25 chr25_31411549     HPrz    T    C        0      0        2 
  25 chr25_31411549     ZBoe    T    C        0      0        2 
  25 chr25_31411549     ZGre    T    C        0      0        2 
  25 chr25_31411549     ZHar    T    C      0.5      1        2 
  25 chr25_31411549   Sample    T    C        0      0        2 
  25 chr25_31416234     AAsi    G    C        0      0        2 
  25 chr25_31416234     AKia    G    C      0.5      1        2 
  25 chr25_31416234     AOna    G    C        0      0        2 
  25 chr25_31416234     ASom    G    C        0      0        2 
  25 chr25_31416234     HCab    G    C        0      0        2 
  25 chr25_31416234     HPrz    G    C        0      0        2 
  25 chr25_31416234     ZBoe    G    C        0      0        2 
  25 chr25_31416234     ZGre    G    C        0      0        2 
  25 chr25_31416234     ZHar    G    C        0      0        2 
  25 chr25_31416234   Sample    G    C        0      0        2 
  25 chr25_31418979     AAsi    T    A        0      0        2 
  25 chr25_31418979     AKia    T    A        0      0        2 
  25 chr25_31418979     AOna    T    A        0      0        2 
  25 chr25_31418979     ASom    T    A        0      0        2 
  25 chr25_31418979     HCab    T    A        0      0        2 
  25 chr25_31418979     HPrz    T    A        1      2        2 
  25 chr25_31418979     ZBoe    T    A        0      0        2 
  25 chr25_31418979     ZGre    T    A        0      0        2 
  25 chr25_31418979     ZHar    T    A        0      0        2 
  25 chr25_31418979   Sample    T    A        0      0        2 
  25 chr25_31420572     AAsi    G    C        0      0        2 
  25 chr25_31420572     AKia    G    C        0      0        2 
  25 chr25_31420572     AOna    G    C        0      0        2 
  25 chr25_31420572     ASom    G    C        0      0        2 
  25 chr25_31420572     HCab    G    C      0.5      1        2 
  25 chr25_31420572     HPrz    G    C        0      0        2 
  25 chr25_31420572     ZBoe    G    C        0      0        2 
  25 chr25_31420572     ZGre    G    C        0      0        2 
  25 chr25_31420572     ZHar    G    C        0      0        2 
  25 chr25_31420572   Sample    G    C        0      0        2 
  25 chr25_31420594     AAsi    T    C        0      0        2 
  25 chr25_31420594     AKia    T    C        0      0        2 
  25 chr25_31420594     AOna    T    C        0      0        2 
  25 chr25_31420594     ASom    T    C        0      0        2 
  25 chr25_31420594     HCab    T    C      0.5      1        2 
  25 chr25_31420594     HPrz    T    C        0      0        2 
  25 chr25_31420594     ZBoe    T    C        0      0        2 
  25 chr25_31420594     ZGre    T    C        0      0        2 
  25 chr25_31420594     ZHar    T    C        0      0        2 
  25 chr25_31420594   Sample    T    C        0      0        2 
  25 chr25_31421173     AAsi    G    A        1      2        2 
  25 chr25_31421173     AKia    G    A        0      0        2 
  25 chr25_31421173     AOna    G    A        0      0        2 
  25 chr25_31421173     ASom    G    A        1      2        2 
  25 chr25_31421173     HCab    G    A        0      0        2 
  25 chr25_31421173     HPrz    G    A        0      0        2 
  25 chr25_31421173     ZBoe    G    A        0      0        2 
  25 chr25_31421173     ZGre    G    A        0      0        2 
  25 chr25_31421173     ZHar    G    A        0      0        2 
  25 chr25_31421173   Sample    G    A        1      2        2 
  25 chr25_31421623     AAsi    T    C        0      0        2 
  25 chr25_31421623     AKia    T    C        0      0        2 
  25 chr25_31421623     AOna    T    C        0      0        2 
  25 chr25_31421623     ASom    T    C        0      0        2 
  25 chr25_31421623     HCab    T    C        0      0        2 
  25 chr25_31421623     HPrz    T    C        0      0        2 
  25 chr25_31421623     ZBoe    T    C      0.5      1        2 
  25 chr25_31421623     ZGre    T    C        0      0        2 
  25 chr25_31421623     ZHar    T    C        0      0        2 
  25 chr25_31421623   Sample    T    C        0      0        2 
  25 chr25_31424764     AAsi    T    G        1      2        2 
  25 chr25_31424764     AKia    T    G        0      0        2 
  25 chr25_31424764     AOna    T    G        0      0        2 
  25 chr25_31424764     ASom    T    G        1      2        2 
  25 chr25_31424764     HCab    T    G        0      0        2 
  25 chr25_31424764     HPrz    T    G        0      0        2 
  25 chr25_31424764     ZBoe    T    G        0      0        2 
  25 chr25_31424764     ZGre    T    G        0      0        2 
  25 chr25_31424764     ZHar    T    G        0      0        2 
  25 chr25_31424764   Sample    T    G        1      2        2 
  25 chr25_31428365     AAsi    C    T        0      0        2 
  25 chr25_31428365     AKia    C    T        1      2        2 
  25 chr25_31428365     AOna    C    T        1      2        2 
  25 chr25_31428365     ASom    C    T        0      0        2 
  25 chr25_31428365     HCab    C    T        0      0        2 
  25 chr25_31428365     HPrz    C    T        0      0        2 
  25 chr25_31428365     ZBoe    C    T        0      0        2 
  25 chr25_31428365     ZGre    C    T        0      0        2 
  25 chr25_31428365     ZHar    C    T        0      0        2 
  25 chr25_31428365   Sample    C    T        0      0        2 
  25 chr25_31428720     AAsi    T    C        0      0        2 
  25 chr25_31428720     AKia    T    C        1      2        2 
  25 chr25_31428720     AOna    T    C        1      2        2 
  25 chr25_31428720     ASom    T    C        0      0        2 
  25 chr25_31428720     HCab    T    C        0      0        2 
  25 chr25_31428720     HPrz    T    C        0      0        2 
  25 chr25_31428720     ZBoe    T    C        0      0        2 
  25 chr25_31428720     ZGre    T    C        0      0        2 
  25 chr25_31428720     ZHar    T    C        0      0        2 
  25 chr25_31428720   Sample    T    C        0      0        2 
  25 chr25_31434087     AAsi    T    C        0      0        2 
  25 chr25_31434087     AKia    T    C      0.5      1        2 
  25 chr25_31434087     AOna    T    C        1      2        2 
  25 chr25_31434087     ASom    T    C        0      0        2 
  25 chr25_31434087     HCab    T    C        0      0        2 
  25 chr25_31434087     HPrz    T    C        0      0        2 
  25 chr25_31434087     ZBoe    T    C        0      0        2 
  25 chr25_31434087     ZGre    T    C        0      0        2 
  25 chr25_31434087     ZHar    T    C        0      0        2 
  25 chr25_31434087   Sample    T    C        0      0        2 
  25 chr25_31443222     AAsi    A    G        0      0        2 
  25 chr25_31443222     AKia    A    G        0      0        2 
  25 chr25_31443222     AOna    A    G        0      0        2 
  25 chr25_31443222     ASom    A    G        0      0        2 
  25 chr25_31443222     HCab    A    G        0      0        2 
  25 chr25_31443222     HPrz    A    G        0      0        2 
  25 chr25_31443222     ZBoe    A    G      0.5      1        2 
  25 chr25_31443222     ZGre    A    G        0      0        2 
  25 chr25_31443222     ZHar    A    G        0      0        2 
  25 chr25_31443222   Sample    A    G        0      0        2 
  25 chr25_31447116     AAsi    T    C        0      0        2 
  25 chr25_31447116     AKia    T    C      0.5      1        2 
  25 chr25_31447116     AOna    T    C        0      0        2 
  25 chr25_31447116     ASom    T    C        0      0        2 
  25 chr25_31447116     HCab    T    C        0      0        2 
  25 chr25_31447116     HPrz    T    C        0      0        2 
  25 chr25_31447116     ZBoe    T    C        0      0        2 
  25 chr25_31447116     ZGre    T    C        0      0        2 
  25 chr25_31447116     ZHar    T    C        0      0        2 
  25 chr25_31447116   Sample    T    C        0      0        2 
  25 chr25_31448225     AAsi    A    G        0      0        2 
  25 chr25_31448225     AKia    A    G      0.5      1        2 
  25 chr25_31448225     AOna    A    G        0      0        2 
  25 chr25_31448225     ASom    A    G        0      0        2 
  25 chr25_31448225     HCab    A    G        0      0        2 
  25 chr25_31448225     HPrz    A    G        0      0        2 
  25 chr25_31448225     ZBoe    A    G        0      0        2 
  25 chr25_31448225     ZGre    A    G        0      0        2 
  25 chr25_31448225     ZHar    A    G        0      0        2 
  25 chr25_31448225   Sample    A    G        0      0        2 
  25 chr25_31449968     AAsi    A    G        0      0        2 
  25 chr25_31449968     AKia    A    G      0.5      1        2 
  25 chr25_31449968     AOna    A    G        1      2        2 
  25 chr25_31449968     ASom    A    G        0      0        2 
  25 chr25_31449968     HCab    A    G        0      0        2 
  25 chr25_31449968     HPrz    A    G        0      0        2 
  25 chr25_31449968     ZBoe    A    G        0      0        2 
  25 chr25_31449968     ZGre    A    G        0      0        2 
  25 chr25_31449968     ZHar    A    G        0      0        2 
  25 chr25_31449968   Sample    A    G        0      0        2 
  25 chr25_31452564     AAsi    G    C        0      0        2 
  25 chr25_31452564     AKia    G    C        0      0        2 
  25 chr25_31452564     AOna    G    C        0      0        2 
  25 chr25_31452564     ASom    G    C        0      0        2 
  25 chr25_31452564     HCab    G    C      0.5      1        2 
  25 chr25_31452564     HPrz    G    C        0      0        2 
  25 chr25_31452564     ZBoe    G    C        0      0        2 
  25 chr25_31452564     ZGre    G    C        0      0        2 
  25 chr25_31452564     ZHar    G    C        0      0        2 
  25 chr25_31452564   Sample    G    C        0      0        2 
  25 chr25_31452762     AAsi    T    C        0      0        2 
  25 chr25_31452762     AKia    T    C        0      0        2 
  25 chr25_31452762     AOna    T    C        0      0        2 
  25 chr25_31452762     ASom    T    C        0      0        2 
  25 chr25_31452762     HCab    T    C      0.5      1        2 
  25 chr25_31452762     HPrz    T    C        0      0        2 
  25 chr25_31452762     ZBoe    T    C        0      0        2 
  25 chr25_31452762     ZGre    T    C        0      0        2 
  25 chr25_31452762     ZHar    T    C        0      0        2 
  25 chr25_31452762   Sample    T    C        0      0        2 
  25 chr25_31455097     AAsi    T    G        0      0        2 
  25 chr25_31455097     AKia    T    G        0      0        2 
  25 chr25_31455097     AOna    T    G        0      0        2 
  25 chr25_31455097     ASom    T    G        0      0        2 
  25 chr25_31455097     HCab    T    G        0      0        2 
  25 chr25_31455097     HPrz    T    G        1      2        2 
  25 chr25_31455097     ZBoe    T    G        0      0        2 
  25 chr25_31455097     ZGre    T    G        0      0        2 
  25 chr25_31455097     ZHar    T    G        0      0        2 
  25 chr25_31455097   Sample    T    G        0      0        2 
  25 chr25_31456165     AAsi    T    C      0.5      1        2 
  25 chr25_31456165     AKia    T    C        0      0        2 
  25 chr25_31456165     AOna    T    C        0      0        2 
  25 chr25_31456165     ASom    T    C        0      0        2 
  25 chr25_31456165     HCab    T    C        0      0        2 
  25 chr25_31456165     HPrz    T    C        0      0        2 
  25 chr25_31456165     ZBoe    T    C        0      0        2 
  25 chr25_31456165     ZGre    T    C        0      0        2 
  25 chr25_31456165     ZHar    T    C        0      0        2 
  25 chr25_31456165   Sample    T    C        0      0        2 
  25 chr25_31457439     AAsi    T    A        0      0        2 
  25 chr25_31457439     AKia    T    A      0.5      1        2 
  25 chr25_31457439     AOna    T    A        0      0        2 
  25 chr25_31457439     ASom    T    A        0      0        2 
  25 chr25_31457439     HCab    T    A        0      0        2 
  25 chr25_31457439     HPrz    T    A        0      0        2 
  25 chr25_31457439     ZBoe    T    A        0      0        2 
  25 chr25_31457439     ZGre    T    A        0      0        2 
  25 chr25_31457439     ZHar    T    A        0      0        2 
  25 chr25_31457439   Sample    T    A        0      0        2 
  25 chr25_31458240     AAsi    G    C        0      0        2 
  25 chr25_31458240     AKia    G    C        0      0        2 
  25 chr25_31458240     AOna    G    C        0      0        2 
  25 chr25_31458240     ASom    G    C        0      0        2 
  25 chr25_31458240     HCab    G    C        1      2        2 
  25 chr25_31458240     HPrz    G    C        1      2        2 
  25 chr25_31458240     ZBoe    G    C        0      0        2 
  25 chr25_31458240     ZGre    G    C        0      0        2 
  25 chr25_31458240     ZHar    G    C        0      0        2 
  25 chr25_31458240   Sample    G    C        0      0        2 
  25 chr25_31460028     AAsi    T    C        0      0        2 
  25 chr25_31460028     AKia    T    C      0.5      1        2 
  25 chr25_31460028     AOna    T    C        1      2        2 
  25 chr25_31460028     ASom    T    C        0      0        2 
  25 chr25_31460028     HCab    T    C        0      0        2 
  25 chr25_31460028     HPrz    T    C        0      0        2 
  25 chr25_31460028     ZBoe    T    C        0      0        2 
  25 chr25_31460028     ZGre    T    C        0      0        2 
  25 chr25_31460028     ZHar    T    C        0      0        2 
  25 chr25_31460028   Sample    T    C        0      0        2 
  25 chr25_31466712     AAsi    G    C        0      0        2 
  25 chr25_31466712     AKia    G    C        0      0        2 
  25 chr25_31466712     AOna    G    C        0      0        2 
  25 chr25_31466712     ASom    G    C        0      0        2 
  25 chr25_31466712     HCab    G    C        0      0        2 
  25 chr25_31466712     HPrz    G    C        0      0        2 
  25 chr25_31466712     ZBoe    G    C        0      0        2 
  25 chr25_31466712     ZGre    G    C        1      2        2 
  25 chr25_31466712     ZHar    G    C        0      0        2 
  25 chr25_31466712   Sample    G    C        0      0        2 
  25 chr25_31476894     AAsi    G    A        0      0        2 
  25 chr25_31476894     AKia    G    A        0      0        2 
  25 chr25_31476894     AOna    G    A        0      0        2 
  25 chr25_31476894     ASom    G    A        0      0        2 
  25 chr25_31476894     HCab    G    A        0      0        2 
  25 chr25_31476894     HPrz    G    A        1      2        2 
  25 chr25_31476894     ZBoe    G    A        0      0        2 
  25 chr25_31476894     ZGre    G    A        0      0        2 
  25 chr25_31476894     ZHar    G    A        0      0        2 
  25 chr25_31476894   Sample    G    A        0      0        2 
  25 chr25_31479879     AAsi    G    C        0      0        2 
  25 chr25_31479879     AKia    G    C      0.5      1        2 
  25 chr25_31479879     AOna    G    C        0      0        2 
  25 chr25_31479879     ASom    G    C        0      0        2 
  25 chr25_31479879     HCab    G    C        0      0        2 
  25 chr25_31479879     HPrz    G    C        0      0        2 
  25 chr25_31479879     ZBoe    G    C        0      0        2 
  25 chr25_31479879     ZGre    G    C        0      0        2 
  25 chr25_31479879     ZHar    G    C        0      0        2 
  25 chr25_31479879   Sample    G    C        0      0        2 
  25 chr25_31479906     AAsi    T    C        0      0        2 
  25 chr25_31479906     AKia    T    C        0      0        2 
  25 chr25_31479906     AOna    T    C        0      0        2 
  25 chr25_31479906     ASom    T    C        0      0        2 
  25 chr25_31479906     HCab    T    C        0      0        2 
  25 chr25_31479906     HPrz    T    C        0      0        2 
  25 chr25_31479906     ZBoe    T    C        0      0        2 
  25 chr25_31479906     ZGre    T    C        1      2        2 
  25 chr25_31479906     ZHar    T    C        0      0        2 
  25 chr25_31479906   Sample    T    C        0      0        2 
  25 chr25_31480904     AAsi    T    G        0      0        2 
  25 chr25_31480904     AKia    T    G      0.5      1        2 
  25 chr25_31480904     AOna    T    G        0      0        2 
  25 chr25_31480904     ASom    T    G        0      0        2 
  25 chr25_31480904     HCab    T    G        0      0        2 
  25 chr25_31480904     HPrz    T    G        0      0        2 
  25 chr25_31480904     ZBoe    T    G        0      0        2 
  25 chr25_31480904     ZGre    T    G        0      0        2 
  25 chr25_31480904     ZHar    T    G        0      0        2 
  25 chr25_31480904   Sample    T    G        0      0        2 
  25 chr25_31490803     AAsi    C    T        0      0        2 
  25 chr25_31490803     AKia    C    T        0      0        2 
  25 chr25_31490803     AOna    C    T        0      0        2 
  25 chr25_31490803     ASom    C    T        0      0        2 
  25 chr25_31490803     HCab    C    T        1      2        2 
  25 chr25_31490803     HPrz    C    T        1      2        2 
  25 chr25_31490803     ZBoe    C    T        0      0        2 
  25 chr25_31490803     ZGre    C    T        0      0        2 
  25 chr25_31490803     ZHar    C    T        0      0        2 
  25 chr25_31490803   Sample    C    T        0      0        2 
  25 chr25_31494426     AAsi    A    G        1      2        2 
  25 chr25_31494426     AKia    A    G        0      0        2 
  25 chr25_31494426     AOna    A    G        0      0        2 
  25 chr25_31494426     ASom    A    G      0.5      1        2 
  25 chr25_31494426     HCab    A    G        0      0        2 
  25 chr25_31494426     HPrz    A    G        0      0        2 
  25 chr25_31494426     ZBoe    A    G        0      0        2 
  25 chr25_31494426     ZGre    A    G        0      0        2 
  25 chr25_31494426     ZHar    A    G        0      0        2 
  25 chr25_31494426   Sample    A    G        1      2        2 
  25 chr25_31497391     AAsi    G    C        0      0        2 
  25 chr25_31497391     AKia    G    C        0      0        2 
  25 chr25_31497391     AOna    G    C        0      0        2 
  25 chr25_31497391     ASom    G    C        0      0        2 
  25 chr25_31497391     HCab    G    C        0      0        2 
  25 chr25_31497391     HPrz    G    C        0      0        2 
  25 chr25_31497391     ZBoe    G    C      0.5      1        2 
  25 chr25_31497391     ZGre    G    C        0      0        2 
  25 chr25_31497391     ZHar    G    C        0      0        2 
  25 chr25_31497391   Sample    G    C        0      0        2 
  25 chr25_31499484     AAsi    G    A        0      0        2 
  25 chr25_31499484     AKia    G    A        0      0        2 
  25 chr25_31499484     AOna    G    A        0      0        2 
  25 chr25_31499484     ASom    G    A        0      0        2 
  25 chr25_31499484     HCab    G    A        1      2        2 
  25 chr25_31499484     HPrz    G    A        1      2        2 
  25 chr25_31499484     ZBoe    G    A        0      0        2 
  25 chr25_31499484     ZGre    G    A        0      0        2 
  25 chr25_31499484     ZHar    G    A        0      0        2 
  25 chr25_31499484   Sample    G    A        0      0        2 
  25 chr25_31502459     AAsi    A    G        0      0        2 
  25 chr25_31502459     AKia    A    G      0.5      1        2 
  25 chr25_31502459     AOna    A    G        0      0        2 
  25 chr25_31502459     ASom    A    G        0      0        2 
  25 chr25_31502459     HCab    A    G        0      0        2 
  25 chr25_31502459     HPrz    A    G        0      0        2 
  25 chr25_31502459     ZBoe    A    G        0      0        2 
  25 chr25_31502459     ZGre    A    G        0      0        2 
  25 chr25_31502459     ZHar    A    G        0      0        2 
  25 chr25_31502459   Sample    A    G        0      0        2 
  25 chr25_31505561     AAsi    T    C        0      0        2 
  25 chr25_31505561     AKia    T    C        0      0        2 
  25 chr25_31505561     AOna    T    C        0      0        2 
  25 chr25_31505561     ASom    T    C        0      0        2 
  25 chr25_31505561     HCab    T    C      0.5      1        2 
  25 chr25_31505561     HPrz    T    C        0      0        2 
  25 chr25_31505561     ZBoe    T    C        0      0        2 
  25 chr25_31505561     ZGre    T    C        0      0        2 
  25 chr25_31505561     ZHar    T    C        0      0        2 
  25 chr25_31505561   Sample    T    C        0      0        2 
  25 chr25_31515791     AAsi    A    G        0      0        2 
  25 chr25_31515791     AKia    A    G        0      0        2 
  25 chr25_31515791     AOna    A    G        0      0        2 
  25 chr25_31515791     ASom    A    G        0      0        2 
  25 chr25_31515791     HCab    A    G      0.5      1        2 
  25 chr25_31515791     HPrz    A    G        1      2        2 
  25 chr25_31515791     ZBoe    A    G        0      0        2 
  25 chr25_31515791     ZGre    A    G        0      0        2 
  25 chr25_31515791     ZHar    A    G        0      0        2 
  25 chr25_31515791   Sample    A    G        0      0        2 
  25 chr25_31518623     AAsi    G    C        0      0        2 
  25 chr25_31518623     AKia    G    C        0      0        2 
  25 chr25_31518623     AOna    G    C        0      0        2 
  25 chr25_31518623     ASom    G    C        0      0        2 
  25 chr25_31518623     HCab    G    C        0      0        2 
  25 chr25_31518623     HPrz    G    C        0      0        2 
  25 chr25_31518623     ZBoe    G    C        0      0        2 
  25 chr25_31518623     ZGre    G    C        0      0        2 
  25 chr25_31518623     ZHar    G    C      0.5      1        2 
  25 chr25_31518623   Sample    G    C        0      0        2 
  25 chr25_31523030     AAsi    C    T        0      0        2 
  25 chr25_31523030     AKia    C    T        0      0        2 
  25 chr25_31523030     AOna    C    T        0      0        2 
  25 chr25_31523030     ASom    C    T        0      0        2 
  25 chr25_31523030     HCab    C    T        0      0        2 
  25 chr25_31523030     HPrz    C    T        0      0        2 
  25 chr25_31523030     ZBoe    C    T      0.5      1        2 
  25 chr25_31523030     ZGre    C    T        0      0        2 
  25 chr25_31523030     ZHar    C    T        0      0        2 
  25 chr25_31523030   Sample    C    T        0      0        2 
  25 chr25_31523616     AAsi    T    G        0      0        2 
  25 chr25_31523616     AKia    T    G        0      0        2 
  25 chr25_31523616     AOna    T    G        0      0        2 
  25 chr25_31523616     ASom    T    G        0      0        2 
  25 chr25_31523616     HCab    T    G        1      2        2 
  25 chr25_31523616     HPrz    T    G        1      2        2 
  25 chr25_31523616     ZBoe    T    G        0      0        2 
  25 chr25_31523616     ZGre    T    G        0      0        2 
  25 chr25_31523616     ZHar    T    G        0      0        2 
  25 chr25_31523616   Sample    T    G        0      0        2 
  25 chr25_31526662     AAsi    T    G        0      0        2 
  25 chr25_31526662     AKia    T    G        0      0        2 
  25 chr25_31526662     AOna    T    G        0      0        2 
  25 chr25_31526662     ASom    T    G        0      0        2 
  25 chr25_31526662     HCab    T    G        0      0        2 
  25 chr25_31526662     HPrz    T    G        1      2        2 
  25 chr25_31526662     ZBoe    T    G        0      0        2 
  25 chr25_31526662     ZGre    T    G        0      0        2 
  25 chr25_31526662     ZHar    T    G        0      0        2 
  25 chr25_31526662   Sample    T    G        0      0        2 
  25 chr25_31529974     AAsi    C    G        0      0        2 
  25 chr25_31529974     AKia    C    G        0      0        2 
  25 chr25_31529974     AOna    C    G        0      0        2 
  25 chr25_31529974     ASom    C    G        0      0        2 
  25 chr25_31529974     HCab    C    G        0      0        2 
  25 chr25_31529974     HPrz    C    G        1      2        2 
  25 chr25_31529974     ZBoe    C    G        0      0        2 
  25 chr25_31529974     ZGre    C    G        0      0        2 
  25 chr25_31529974     ZHar    C    G        0      0        2 
  25 chr25_31529974   Sample    C    G        0      0        2 
  25 chr25_31534700     AAsi    C    T        0      0        2 
  25 chr25_31534700     AKia    C    T        0      0        2 
  25 chr25_31534700     AOna    C    T        0      0        2 
  25 chr25_31534700     ASom    C    T        0      0        2 
  25 chr25_31534700     HCab    C    T        0      0        2 
  25 chr25_31534700     HPrz    C    T        0      0        2 
  25 chr25_31534700     ZBoe    C    T        0      0        2 
  25 chr25_31534700     ZGre    C    T        1      2        2 
  25 chr25_31534700     ZHar    C    T        0      0        2 
  25 chr25_31534700   Sample    C    T        0      0        2 
  25 chr25_31541577     AAsi    T    C        0      0        2 
  25 chr25_31541577     AKia    T    C        0      0        2 
  25 chr25_31541577     AOna    T    C        0      0        2 
  25 chr25_31541577     ASom    T    C        0      0        2 
  25 chr25_31541577     HCab    T    C        0      0        2 
  25 chr25_31541577     HPrz    T    C        0      0        2 
  25 chr25_31541577     ZBoe    T    C        0      0        2 
  25 chr25_31541577     ZGre    T    C        1      2        2 
  25 chr25_31541577     ZHar    T    C        0      0        2 
  25 chr25_31541577   Sample    T    C        0      0        2 
  25 chr25_31543853     AAsi    A    G        0      0        2 
  25 chr25_31543853     AKia    A    G        0      0        2 
  25 chr25_31543853     AOna    A    G        0      0        2 
  25 chr25_31543853     ASom    A    G        0      0        2 
  25 chr25_31543853     HCab    A    G        1      2        2 
  25 chr25_31543853     HPrz    A    G        1      2        2 
  25 chr25_31543853     ZBoe    A    G        0      0        2 
  25 chr25_31543853     ZGre    A    G        0      0        2 
  25 chr25_31543853     ZHar    A    G        0      0        2 
  25 chr25_31543853   Sample    A    G        0      0        2 
  25 chr25_31549713     AAsi    A    G        0      0        2 
  25 chr25_31549713     AKia    A    G        0      0        2 
  25 chr25_31549713     AOna    A    G        0      0        2 
  25 chr25_31549713     ASom    A    G        0      0        2 
  25 chr25_31549713     HCab    A    G      0.5      1        2 
  25 chr25_31549713     HPrz    A    G        1      2        2 
  25 chr25_31549713     ZBoe    A    G        0      0        2 
  25 chr25_31549713     ZGre    A    G        0      0        2 
  25 chr25_31549713     ZHar    A    G        1      2        2 
  25 chr25_31549713   Sample    A    G        0      0        2 
  25 chr25_31562139     AAsi    G    A        0      0        2 
  25 chr25_31562139     AKia    G    A        0      0        2 
  25 chr25_31562139     AOna    G    A        0      0        2 
  25 chr25_31562139     ASom    G    A        0      0        2 
  25 chr25_31562139     HCab    G    A        0      0        2 
  25 chr25_31562139     HPrz    G    A        0      0        2 
  25 chr25_31562139     ZBoe    G    A      0.5      1        2 
  25 chr25_31562139     ZGre    G    A        0      0        2 
  25 chr25_31562139     ZHar    G    A        0      0        2 
  25 chr25_31562139   Sample    G    A        0      0        2 
  25 chr25_31567918     AAsi    A    T        0      0        2 
  25 chr25_31567918     AKia    A    T        0      0        2 
  25 chr25_31567918     AOna    A    T        0      0        2 
  25 chr25_31567918     ASom    A    T        0      0        2 
  25 chr25_31567918     HCab    A    T        0      0        2 
  25 chr25_31567918     HPrz    A    T        0      0        2 
  25 chr25_31567918     ZBoe    A    T        0      0        2 
  25 chr25_31567918     ZGre    A    T        1      2        2 
  25 chr25_31567918     ZHar    A    T        0      0        2 
  25 chr25_31567918   Sample    A    T        0      0        2 
  25 chr25_31571258     AAsi    A    G        0      0        2 
  25 chr25_31571258     AKia    A    G        0      0        2 
  25 chr25_31571258     AOna    A    G        0      0        2 
  25 chr25_31571258     ASom    A    G        0      0        2 
  25 chr25_31571258     HCab    A    G        0      0        2 
  25 chr25_31571258     HPrz    A    G        0      0        2 
  25 chr25_31571258     ZBoe    A    G      0.5      1        2 
  25 chr25_31571258     ZGre    A    G        0      0        2 
  25 chr25_31571258     ZHar    A    G        0      0        2 
  25 chr25_31571258   Sample    A    G        0      0        2 
  25 chr25_31579764     AAsi    T    C        0      0        2 
  25 chr25_31579764     AKia    T    C        0      0        2 
  25 chr25_31579764     AOna    T    C        0      0        2 
  25 chr25_31579764     ASom    T    C        0      0        2 
  25 chr25_31579764     HCab    T    C        0      0        2 
  25 chr25_31579764     HPrz    T    C        0      0        2 
  25 chr25_31579764     ZBoe    T    C        0      0        2 
  25 chr25_31579764     ZGre    T    C        0      0        2 
  25 chr25_31579764     ZHar    T    C        1      2        2 
  25 chr25_31579764   Sample    T    C        0      0        2 
  25 chr25_31587218     AAsi    T    C        0      0        2 
  25 chr25_31587218     AKia    T    C        0      0        2 
  25 chr25_31587218     AOna    T    C        0      0        2 
  25 chr25_31587218     ASom    T    C        0      0        2 
  25 chr25_31587218     HCab    T    C        0      0        2 
  25 chr25_31587218     HPrz    T    C        0      0        2 
  25 chr25_31587218     ZBoe    T    C        1      2        2 
  25 chr25_31587218     ZGre    T    C        0      0        2 
  25 chr25_31587218     ZHar    T    C        0      0        2 
  25 chr25_31587218   Sample    T    C        0      0        2 
  25 chr25_31588373     AAsi    C    T        0      0        2 
  25 chr25_31588373     AKia    C    T        0      0        2 
  25 chr25_31588373     AOna    C    T        0      0        2 
  25 chr25_31588373     ASom    C    T        0      0        2 
  25 chr25_31588373     HCab    C    T        0      0        2 
  25 chr25_31588373     HPrz    C    T        0      0        2 
  25 chr25_31588373     ZBoe    C    T        0      0        2 
  25 chr25_31588373     ZGre    C    T      0.5      1        2 
  25 chr25_31588373     ZHar    C    T        0      0        2 
  25 chr25_31588373   Sample    C    T        0      0        2 
  25 chr25_31589022     AAsi    A    G        0      0        2 
  25 chr25_31589022     AKia    A    G        0      0        2 
  25 chr25_31589022     AOna    A    G        0      0        2 
  25 chr25_31589022     ASom    A    G        0      0        2 
  25 chr25_31589022     HCab    A    G        1      2        2 
  25 chr25_31589022     HPrz    A    G        1      2        2 
  25 chr25_31589022     ZBoe    A    G        0      0        2 
  25 chr25_31589022     ZGre    A    G        0      0        2 
  25 chr25_31589022     ZHar    A    G        0      0        2 
  25 chr25_31589022   Sample    A    G        0      0        2 
  25 chr25_31589043     AAsi    A    G        0      0        2 
  25 chr25_31589043     AKia    A    G      0.5      1        2 
  25 chr25_31589043     AOna    A    G        0      0        2 
  25 chr25_31589043     ASom    A    G        0      0        2 
  25 chr25_31589043     HCab    A    G        0      0        2 
  25 chr25_31589043     HPrz    A    G        0      0        2 
  25 chr25_31589043     ZBoe    A    G        0      0        2 
  25 chr25_31589043     ZGre    A    G        0      0        2 
  25 chr25_31589043     ZHar    A    G        0      0        2 
  25 chr25_31589043   Sample    A    G        0      0        2 
  25 chr25_31596315     AAsi    A    G        0      0        2 
  25 chr25_31596315     AKia    A    G        0      0        2 
  25 chr25_31596315     AOna    A    G        0      0        2 
  25 chr25_31596315     ASom    A    G        0      0        2 
  25 chr25_31596315     HCab    A    G        1      2        2 
  25 chr25_31596315     HPrz    A    G        1      2        2 
  25 chr25_31596315     ZBoe    A    G        0      0        2 
  25 chr25_31596315     ZGre    A    G        0      0        2 
  25 chr25_31596315     ZHar    A    G        0      0        2 
  25 chr25_31596315   Sample    A    G        0      0        2 
  25 chr25_31598312     AAsi    A    G      0.5      1        2 
  25 chr25_31598312     AKia    A    G        0      0        2 
  25 chr25_31598312     AOna    A    G        0      0        2 
  25 chr25_31598312     ASom    A    G        0      0        2 
  25 chr25_31598312     HCab    A    G        0      0        2 
  25 chr25_31598312     HPrz    A    G        0      0        2 
  25 chr25_31598312     ZBoe    A    G        0      0        2 
  25 chr25_31598312     ZGre    A    G        0      0        2 
  25 chr25_31598312     ZHar    A    G        0      0        2 
  25 chr25_31598312   Sample    A    G        0      0        2 
  25 chr25_31601556     AAsi    T    C        0      0        2 
  25 chr25_31601556     AKia    T    C        0      0        2 
  25 chr25_31601556     AOna    T    C      0.5      1        2 
  25 chr25_31601556     ASom    T    C        0      0        2 
  25 chr25_31601556     HCab    T    C        0      0        2 
  25 chr25_31601556     HPrz    T    C        0      0        2 
  25 chr25_31601556     ZBoe    T    C        0      0        2 
  25 chr25_31601556     ZGre    T    C        0      0        2 
  25 chr25_31601556     ZHar    T    C        0      0        2 
  25 chr25_31601556   Sample    T    C        0      0        2 
  25 chr25_31603383     AAsi    C    G        0      0        2 
  25 chr25_31603383     AKia    C    G        0      0        2 
  25 chr25_31603383     AOna    C    G        0      0        2 
  25 chr25_31603383     ASom    C    G        0      0        2 
  25 chr25_31603383     HCab    C    G        0      0        2 
  25 chr25_31603383     HPrz    C    G        0      0        2 
  25 chr25_31603383     ZBoe    C    G        0      0        2 
  25 chr25_31603383     ZGre    C    G      0.5      1        2 
  25 chr25_31603383     ZHar    C    G        0      0        2 
  25 chr25_31603383   Sample    C    G        0      0        2 
  25 chr25_31605596     AAsi    C    G        0      0        2 
  25 chr25_31605596     AKia    C    G        1      2        2 
  25 chr25_31605596     AOna    C    G        1      2        2 
  25 chr25_31605596     ASom    C    G        0      0        2 
  25 chr25_31605596     HCab    C    G        0      0        2 
  25 chr25_31605596     HPrz    C    G        0      0        2 
  25 chr25_31605596     ZBoe    C    G        0      0        2 
  25 chr25_31605596     ZGre    C    G        0      0        2 
  25 chr25_31605596     ZHar    C    G        0      0        2 
  25 chr25_31605596   Sample    C    G        0      0        2 
  25 chr25_31610011     AAsi    T    C        0      0        2 
  25 chr25_31610011     AKia    T    C        0      0        2 
  25 chr25_31610011     AOna    T    C        0      0        2 
  25 chr25_31610011     ASom    T    C        0      0        2 
  25 chr25_31610011     HCab    T    C        1      2        2 
  25 chr25_31610011     HPrz    T    C        1      2        2 
  25 chr25_31610011     ZBoe    T    C        0      0        2 
  25 chr25_31610011     ZGre    T    C        0      0        2 
  25 chr25_31610011     ZHar    T    C        0      0        2 
  25 chr25_31610011   Sample    T    C        0      0        2 
  25 chr25_31610122     AAsi    A    G        0      0        2 
  25 chr25_31610122     AKia    A    G        0      0        2 
  25 chr25_31610122     AOna    A    G        0      0        2 
  25 chr25_31610122     ASom    A    G        0      0        2 
  25 chr25_31610122     HCab    A    G        1      2        2 
  25 chr25_31610122     HPrz    A    G        1      2        2 
  25 chr25_31610122     ZBoe    A    G        0      0        2 
  25 chr25_31610122     ZGre    A    G        0      0        2 
  25 chr25_31610122     ZHar    A    G        0      0        2 
  25 chr25_31610122   Sample    A    G        0      0        2 
  25 chr25_31611041     AAsi    G    C        0      0        2 
  25 chr25_31611041     AKia    G    C        1      2        2 
  25 chr25_31611041     AOna    G    C        1      2        2 
  25 chr25_31611041     ASom    G    C        0      0        2 
  25 chr25_31611041     HCab    G    C        0      0        2 
  25 chr25_31611041     HPrz    G    C        0      0        2 
  25 chr25_31611041     ZBoe    G    C        0      0        2 
  25 chr25_31611041     ZGre    G    C        0      0        2 
  25 chr25_31611041     ZHar    G    C        0      0        2 
  25 chr25_31611041   Sample    G    C        0      0        2 
  25 chr25_31613882     AAsi    A    G        0      0        2 
  25 chr25_31613882     AKia    A    G        0      0        2 
  25 chr25_31613882     AOna    A    G        0      0        2 
  25 chr25_31613882     ASom    A    G        0      0        2 
  25 chr25_31613882     HCab    A    G        0      0        2 
  25 chr25_31613882     HPrz    A    G        0      0        2 
  25 chr25_31613882     ZBoe    A    G        0      0        2 
  25 chr25_31613882     ZGre    A    G        1      2        2 
  25 chr25_31613882     ZHar    A    G        0      0        2 
  25 chr25_31613882   Sample    A    G        0      0        2 
  25 chr25_31618380     AAsi    T    C        0      0        2 
  25 chr25_31618380     AKia    T    C        0      0        2 
  25 chr25_31618380     AOna    T    C        0      0        2 
  25 chr25_31618380     ASom    T    C      0.5      1        2 
  25 chr25_31618380     HCab    T    C        0      0        2 
  25 chr25_31618380     HPrz    T    C        0      0        2 
  25 chr25_31618380     ZBoe    T    C        0      0        2 
  25 chr25_31618380     ZGre    T    C        0      0        2 
  25 chr25_31618380     ZHar    T    C        0      0        2 
  25 chr25_31618380   Sample    T    C        0      0        2 
  25 chr25_31619647     AAsi    T    C        0      0        2 
  25 chr25_31619647     AKia    T    C        1      2        2 
  25 chr25_31619647     AOna    T    C        1      2        2 
  25 chr25_31619647     ASom    T    C        0      0        2 
  25 chr25_31619647     HCab    T    C        0      0        2 
  25 chr25_31619647     HPrz    T    C        0      0        2 
  25 chr25_31619647     ZBoe    T    C        0      0        2 
  25 chr25_31619647     ZGre    T    C        0      0        2 
  25 chr25_31619647     ZHar    T    C        0      0        2 
  25 chr25_31619647   Sample    T    C        0      0        2 
  25 chr25_31621126     AAsi    G    A        0      0        2 
  25 chr25_31621126     AKia    G    A        0      0        2 
  25 chr25_31621126     AOna    G    A        0      0        2 
  25 chr25_31621126     ASom    G    A        0      0        2 
  25 chr25_31621126     HCab    G    A        0      0        2 
  25 chr25_31621126     HPrz    G    A        0      0        2 
  25 chr25_31621126     ZBoe    G    A      0.5      1        2 
  25 chr25_31621126     ZGre    G    A        0      0        2 
  25 chr25_31621126     ZHar    G    A        0      0        2 
  25 chr25_31621126   Sample    G    A        1      2        2 
  25 chr25_31629490     AAsi    G    C        0      0        2 
  25 chr25_31629490     AKia    G    C        0      0        2 
  25 chr25_31629490     AOna    G    C        0      0        2 
  25 chr25_31629490     ASom    G    C        0      0        2 
  25 chr25_31629490     HCab    G    C        1      2        2 
  25 chr25_31629490     HPrz    G    C        1      2        2 
  25 chr25_31629490     ZBoe    G    C        0      0        2 
  25 chr25_31629490     ZGre    G    C        0      0        2 
  25 chr25_31629490     ZHar    G    C        0      0        2 
  25 chr25_31629490   Sample    G    C        0      0        2 
  25 chr25_31631460     AAsi    A    G        0      0        2 
  25 chr25_31631460     AKia    A    G        0      0        2 
  25 chr25_31631460     AOna    A    G        0      0        2 
  25 chr25_31631460     ASom    A    G        0      0        2 
  25 chr25_31631460     HCab    A    G      0.5      1        2 
  25 chr25_31631460     HPrz    A    G        1      2        2 
  25 chr25_31631460     ZBoe    A    G        0      0        2 
  25 chr25_31631460     ZGre    A    G        0      0        2 
  25 chr25_31631460     ZHar    A    G        0      0        2 
  25 chr25_31631460   Sample    A    G        0      0        2 
  25 chr25_31634820     AAsi    C    G        0      0        2 
  25 chr25_31634820     AKia    C    G        0      0        2 
  25 chr25_31634820     AOna    C    G        0      0        2 
  25 chr25_31634820     ASom    C    G        0      0        2 
  25 chr25_31634820     HCab    C    G        0      0        2 
  25 chr25_31634820     HPrz    C    G        0      0        2 
  25 chr25_31634820     ZBoe    C    G        0      0        2 
  25 chr25_31634820     ZGre    C    G        0      0        2 
  25 chr25_31634820     ZHar    C    G      0.5      1        2 
  25 chr25_31634820   Sample    C    G        0      0        2 
  25 chr25_31634959     AAsi    A    G        0      0        2 
  25 chr25_31634959     AKia    A    G        0      0        2 
  25 chr25_31634959     AOna    A    G        0      0        2 
  25 chr25_31634959     ASom    A    G        0      0        2 
  25 chr25_31634959     HCab    A    G        1      2        2 
  25 chr25_31634959     HPrz    A    G        1      2        2 
  25 chr25_31634959     ZBoe    A    G        0      0        2 
  25 chr25_31634959     ZGre    A    G        0      0        2 
  25 chr25_31634959     ZHar    A    G        0      0        2 
  25 chr25_31634959   Sample    A    G        0      0        2 
  25 chr25_31635545     AAsi    C    T        0      0        2 
  25 chr25_31635545     AKia    C    T        0      0        2 
  25 chr25_31635545     AOna    C    T        0      0        2 
  25 chr25_31635545     ASom    C    T        0      0        2 
  25 chr25_31635545     HCab    C    T        1      2        2 
  25 chr25_31635545     HPrz    C    T        1      2        2 
  25 chr25_31635545     ZBoe    C    T        0      0        2 
  25 chr25_31635545     ZGre    C    T        0      0        2 
  25 chr25_31635545     ZHar    C    T        0      0        2 
  25 chr25_31635545   Sample    C    T        0      0        2 
  25 chr25_31637396     AAsi    G    A        0      0        2 
  25 chr25_31637396     AKia    G    A        0      0        2 
  25 chr25_31637396     AOna    G    A      0.5      1        2 
  25 chr25_31637396     ASom    G    A        0      0        2 
  25 chr25_31637396     HCab    G    A        0      0        2 
  25 chr25_31637396     HPrz    G    A        0      0        2 
  25 chr25_31637396     ZBoe    G    A        0      0        2 
  25 chr25_31637396     ZGre    G    A        0      0        2 
  25 chr25_31637396     ZHar    G    A        0      0        2 
  25 chr25_31637396   Sample    G    A        0      0        2 
  25 chr25_31638831     AAsi    T    C        0      0        2 
  25 chr25_31638831     AKia    T    C        1      2        2 
  25 chr25_31638831     AOna    T    C        0      0        2 
  25 chr25_31638831     ASom    T    C        0      0        2 
  25 chr25_31638831     HCab    T    C        0      0        2 
  25 chr25_31638831     HPrz    T    C        0      0        2 
  25 chr25_31638831     ZBoe    T    C        0      0        2 
  25 chr25_31638831     ZGre    T    C        0      0        2 
  25 chr25_31638831     ZHar    T    C        0      0        2 
  25 chr25_31638831   Sample    T    C        0      0        2 
  25 chr25_31638898     AAsi    A    G        0      0        2 
  25 chr25_31638898     AKia    A    G        0      0        2 
  25 chr25_31638898     AOna    A    G        0      0        2 
  25 chr25_31638898     ASom    A    G        0      0        2 
  25 chr25_31638898     HCab    A    G        0      0        2 
  25 chr25_31638898     HPrz    A    G        0      0        2 
  25 chr25_31638898     ZBoe    A    G        0      0        2 
  25 chr25_31638898     ZGre    A    G        1      2        2 
  25 chr25_31638898     ZHar    A    G        0      0        2 
  25 chr25_31638898   Sample    A    G        0      0        2 
  25 chr25_31641581     AAsi    A    G        0      0        2 
  25 chr25_31641581     AKia    A    G        0      0        2 
  25 chr25_31641581     AOna    A    G        0      0        2 
  25 chr25_31641581     ASom    A    G        0      0        2 
  25 chr25_31641581     HCab    A    G        0      0        2 
  25 chr25_31641581     HPrz    A    G        0      0        2 
  25 chr25_31641581     ZBoe    A    G        0      0        2 
  25 chr25_31641581     ZGre    A    G        0      0        2 
  25 chr25_31641581     ZHar    A    G      0.5      1        2 
  25 chr25_31641581   Sample    A    G        0      0        2 
  25 chr25_31644124     AAsi    A    G        0      0        2 
  25 chr25_31644124     AKia    A    G        0      0        2 
  25 chr25_31644124     AOna    A    G        0      0        2 
  25 chr25_31644124     ASom    A    G        0      0        2 
  25 chr25_31644124     HCab    A    G        0      0        2 
  25 chr25_31644124     HPrz    A    G        0      0        2 
  25 chr25_31644124     ZBoe    A    G        0      0        2 
  25 chr25_31644124     ZGre    A    G        0      0        2 
  25 chr25_31644124     ZHar    A    G        1      2        2 
  25 chr25_31644124   Sample    A    G        0      0        2 
  25 chr25_31654061     AAsi    G    A        0      0        2 
  25 chr25_31654061     AKia    G    A        0      0        2 
  25 chr25_31654061     AOna    G    A        0      0        2 
  25 chr25_31654061     ASom    G    A        0      0        2 
  25 chr25_31654061     HCab    G    A        1      2        2 
  25 chr25_31654061     HPrz    G    A        1      2        2 
  25 chr25_31654061     ZBoe    G    A        0      0        2 
  25 chr25_31654061     ZGre    G    A        0      0        2 
  25 chr25_31654061     ZHar    G    A        0      0        2 
  25 chr25_31654061   Sample    G    A        0      0        2 
  25 chr25_31655870     AAsi    A    G        0      0        2 
  25 chr25_31655870     AKia    A    G        0      0        2 
  25 chr25_31655870     AOna    A    G        0      0        2 
  25 chr25_31655870     ASom    A    G        0      0        2 
  25 chr25_31655870     HCab    A    G        0      0        2 
  25 chr25_31655870     HPrz    A    G        0      0        2 
  25 chr25_31655870     ZBoe    A    G        0      0        2 
  25 chr25_31655870     ZGre    A    G        0      0        2 
  25 chr25_31655870     ZHar    A    G      0.5      1        2 
  25 chr25_31655870   Sample    A    G        0      0        2 
  25 chr25_31660029     AAsi    G    A        0      0        2 
  25 chr25_31660029     AKia    G    A        1      2        2 
  25 chr25_31660029     AOna    G    A        1      2        2 
  25 chr25_31660029     ASom    G    A        0      0        2 
  25 chr25_31660029     HCab    G    A        1      2        2 
  25 chr25_31660029     HPrz    G    A        1      2        2 
  25 chr25_31660029     ZBoe    G    A        0      0        2 
  25 chr25_31660029     ZGre    G    A        0      0        2 
  25 chr25_31660029     ZHar    G    A        0      0        2 
  25 chr25_31660029   Sample    G    A        0      0        2 
  25 chr25_31660875     AAsi    T    C        0      0        2 
  25 chr25_31660875     AKia    T    C        1      2        2 
  25 chr25_31660875     AOna    T    C        0      0        2 
  25 chr25_31660875     ASom    T    C        0      0        2 
  25 chr25_31660875     HCab    T    C        0      0        2 
  25 chr25_31660875     HPrz    T    C        0      0        2 
  25 chr25_31660875     ZBoe    T    C        0      0        2 
  25 chr25_31660875     ZGre    T    C        0      0        2 
  25 chr25_31660875     ZHar    T    C        0      0        2 
  25 chr25_31660875   Sample    T    C        0      0        2 
  25 chr25_31662753     AAsi    G    A        0      0        2 
  25 chr25_31662753     AKia    G    A        0      0        2 
  25 chr25_31662753     AOna    G    A        0      0        2 
  25 chr25_31662753     ASom    G    A        0      0        2 
  25 chr25_31662753     HCab    G    A        0      0        2 
  25 chr25_31662753     HPrz    G    A        0      0        2 
  25 chr25_31662753     ZBoe    G    A        0      0        2 
  25 chr25_31662753     ZGre    G    A        0      0        2 
  25 chr25_31662753     ZHar    G    A        1      2        2 
  25 chr25_31662753   Sample    G    A        0      0        2 
  25 chr25_31669285     AAsi    A    G        0      0        2 
  25 chr25_31669285     AKia    A    G        0      0        2 
  25 chr25_31669285     AOna    A    G        0      0        2 
  25 chr25_31669285     ASom    A    G        0      0        2 
  25 chr25_31669285     HCab    A    G        1      2        2 
  25 chr25_31669285     HPrz    A    G        1      2        2 
  25 chr25_31669285     ZBoe    A    G        0      0        2 
  25 chr25_31669285     ZGre    A    G        0      0        2 
  25 chr25_31669285     ZHar    A    G        0      0        2 
  25 chr25_31669285   Sample    A    G        0      0        2 
  25 chr25_31678244     AAsi    T    C        0      0        2 
  25 chr25_31678244     AKia    T    C        1      2        2 
  25 chr25_31678244     AOna    T    C      0.5      1        2 
  25 chr25_31678244     ASom    T    C        0      0        2 
  25 chr25_31678244     HCab    T    C        0      0        2 
  25 chr25_31678244     HPrz    T    C        0      0        2 
  25 chr25_31678244     ZBoe    T    C        0      0        2 
  25 chr25_31678244     ZGre    T    C        0      0        2 
  25 chr25_31678244     ZHar    T    C        0      0        2 
  25 chr25_31678244   Sample    T    C        0      0        2 
  25 chr25_31684716     AAsi    T    G        0      0        2 
  25 chr25_31684716     AKia    T    G        1      2        2 
  25 chr25_31684716     AOna    T    G      0.5      1        2 
  25 chr25_31684716     ASom    T    G        0      0        2 
  25 chr25_31684716     HCab    T    G        0      0        2 
  25 chr25_31684716     HPrz    T    G        0      0        2 
  25 chr25_31684716     ZBoe    T    G        0      0        2 
  25 chr25_31684716     ZGre    T    G        0      0        2 
  25 chr25_31684716     ZHar    T    G        0      0        2 
  25 chr25_31684716   Sample    T    G        0      0        2 
  25 chr25_31692754     AAsi    A    G        0      0        2 
  25 chr25_31692754     AKia    A    G        0      0        2 
  25 chr25_31692754     AOna    A    G        0      0        2 
  25 chr25_31692754     ASom    A    G        0      0        2 
  25 chr25_31692754     HCab    A    G        0      0        2 
  25 chr25_31692754     HPrz    A    G        0      0        2 
  25 chr25_31692754     ZBoe    A    G      0.5      1        2 
  25 chr25_31692754     ZGre    A    G        0      0        2 
  25 chr25_31692754     ZHar    A    G        0      0        2 
  25 chr25_31692754   Sample    A    G        0      0        2 
  25 chr25_31694170     AAsi    T    C        0      0        2 
  25 chr25_31694170     AKia    T    C        0      0        2 
  25 chr25_31694170     AOna    T    C        0      0        2 
  25 chr25_31694170     ASom    T    C        0      0        2 
  25 chr25_31694170     HCab    T    C      0.5      1        2 
  25 chr25_31694170     HPrz    T    C        1      2        2 
  25 chr25_31694170     ZBoe    T    C        0      0        2 
  25 chr25_31694170     ZGre    T    C        0      0        2 
  25 chr25_31694170     ZHar    T    C        0      0        2 
  25 chr25_31694170   Sample    T    C        0      0        2 
  25 chr25_31695004     AAsi    T    C        0      0        2 
  25 chr25_31695004     AKia    T    C        0      0        2 
  25 chr25_31695004     AOna    T    C        0      0        2 
  25 chr25_31695004     ASom    T    C        0      0        2 
  25 chr25_31695004     HCab    T    C      0.5      1        2 
  25 chr25_31695004     HPrz    T    C        0      0        2 
  25 chr25_31695004     ZBoe    T    C        0      0        2 
  25 chr25_31695004     ZGre    T    C        0      0        2 
  25 chr25_31695004     ZHar    T    C        0      0        2 
  25 chr25_31695004   Sample    T    C        0      0        2 
  25 chr25_31695640     AAsi    C    A        0      0        2 
  25 chr25_31695640     AKia    C    A        1      2        2 
  25 chr25_31695640     AOna    C    A        0      0        2 
  25 chr25_31695640     ASom    C    A        0      0        2 
  25 chr25_31695640     HCab    C    A        0      0        2 
  25 chr25_31695640     HPrz    C    A        0      0        2 
  25 chr25_31695640     ZBoe    C    A        0      0        2 
  25 chr25_31695640     ZGre    C    A        0      0        2 
  25 chr25_31695640     ZHar    C    A        0      0        2 
  25 chr25_31695640   Sample    C    A        0      0        2 
  25 chr25_31696016     AAsi    T    C        0      0        2 
  25 chr25_31696016     AKia    T    C        0      0        2 
  25 chr25_31696016     AOna    T    C        0      0        2 
  25 chr25_31696016     ASom    T    C        0      0        2 
  25 chr25_31696016     HCab    T    C        0      0        2 
  25 chr25_31696016     HPrz    T    C        0      0        2 
  25 chr25_31696016     ZBoe    T    C      0.5      1        2 
  25 chr25_31696016     ZGre    T    C        0      0        2 
  25 chr25_31696016     ZHar    T    C        0      0        2 
  25 chr25_31696016   Sample    T    C        0      0        2 
  25 chr25_31703860     AAsi    G    A        0      0        2 
  25 chr25_31703860     AKia    G    A        0      0        2 
  25 chr25_31703860     AOna    G    A        0      0        2 
  25 chr25_31703860     ASom    G    A        0      0        2 
  25 chr25_31703860     HCab    G    A      0.5      1        2 
  25 chr25_31703860     HPrz    G    A        0      0        2 
  25 chr25_31703860     ZBoe    G    A        0      0        2 
  25 chr25_31703860     ZGre    G    A        0      0        2 
  25 chr25_31703860     ZHar    G    A        0      0        2 
  25 chr25_31703860   Sample    G    A        0      0        2 
  25 chr25_31704212     AAsi    T    C        0      0        2 
  25 chr25_31704212     AKia    T    C        0      0        2 
  25 chr25_31704212     AOna    T    C        0      0        2 
  25 chr25_31704212     ASom    T    C        0      0        2 
  25 chr25_31704212     HCab    T    C        1      2        2 
  25 chr25_31704212     HPrz    T    C        1      2        2 
  25 chr25_31704212     ZBoe    T    C        0      0        2 
  25 chr25_31704212     ZGre    T    C        0      0        2 
  25 chr25_31704212     ZHar    T    C        0      0        2 
  25 chr25_31704212   Sample    T    C        0      0        2 
  25 chr25_31704700     AAsi    T    C        0      0        2 
  25 chr25_31704700     AKia    T    C        0      0        2 
  25 chr25_31704700     AOna    T    C        0      0        2 
  25 chr25_31704700     ASom    T    C        0      0        2 
  25 chr25_31704700     HCab    T    C        1      2        2 
  25 chr25_31704700     HPrz    T    C        1      2        2 
  25 chr25_31704700     ZBoe    T    C        0      0        2 
  25 chr25_31704700     ZGre    T    C        0      0        2 
  25 chr25_31704700     ZHar    T    C        0      0        2 
  25 chr25_31704700   Sample    T    C        0      0        2 
  25 chr25_31705157     AAsi    T    C        0      0        2 
  25 chr25_31705157     AKia    T    C        1      2        2 
  25 chr25_31705157     AOna    T    C        1      2        2 
  25 chr25_31705157     ASom    T    C        0      0        2 
  25 chr25_31705157     HCab    T    C        0      0        2 
  25 chr25_31705157     HPrz    T    C        0      0        2 
  25 chr25_31705157     ZBoe    T    C        0      0        2 
  25 chr25_31705157     ZGre    T    C        0      0        2 
  25 chr25_31705157     ZHar    T    C        0      0        2 
  25 chr25_31705157   Sample    T    C        0      0        2 
  25 chr25_31709008     AAsi    T    C        0      0        2 
  25 chr25_31709008     AKia    T    C        0      0        2 
  25 chr25_31709008     AOna    T    C        0      0        2 
  25 chr25_31709008     ASom    T    C        0      0        2 
  25 chr25_31709008     HCab    T    C        0      0        2 
  25 chr25_31709008     HPrz    T    C      0.5      1        2 
  25 chr25_31709008     ZBoe    T    C        0      0        2 
  25 chr25_31709008     ZGre    T    C        0      0        2 
  25 chr25_31709008     ZHar    T    C        0      0        2 
  25 chr25_31709008   Sample    T    C        0      0        2 
  25 chr25_31715405     AAsi    T    C        0      0        2 
  25 chr25_31715405     AKia    T    C        0      0        2 
  25 chr25_31715405     AOna    T    C        0      0        2 
  25 chr25_31715405     ASom    T    C        0      0        2 
  25 chr25_31715405     HCab    T    C        0      0        2 
  25 chr25_31715405     HPrz    T    C        0      0        2 
  25 chr25_31715405     ZBoe    T    C        1      2        2 
  25 chr25_31715405     ZGre    T    C        0      0        2 
  25 chr25_31715405     ZHar    T    C        0      0        2 
  25 chr25_31715405   Sample    T    C        1      2        2 
  25 chr25_31721305     AAsi    A    G        0      0        2 
  25 chr25_31721305     AKia    A    G        0      0        2 
  25 chr25_31721305     AOna    A    G        0      0        2 
  25 chr25_31721305     ASom    A    G        0      0        2 
  25 chr25_31721305     HCab    A    G        0      0        2 
  25 chr25_31721305     HPrz    A    G        0      0        2 
  25 chr25_31721305     ZBoe    A    G        0      0        2 
  25 chr25_31721305     ZGre    A    G        1      2        2 
  25 chr25_31721305     ZHar    A    G        0      0        2 
  25 chr25_31721305   Sample    A    G        0      0        2 
  25 chr25_31726306     AAsi    G    A        1      2        2 
  25 chr25_31726306     AKia    G    A        0      0        2 
  25 chr25_31726306     AOna    G    A        0      0        2 
  25 chr25_31726306     ASom    G    A        1      2        2 
  25 chr25_31726306     HCab    G    A        0      0        2 
  25 chr25_31726306     HPrz    G    A        0      0        2 
  25 chr25_31726306     ZBoe    G    A        0      0        2 
  25 chr25_31726306     ZGre    G    A        0      0        2 
  25 chr25_31726306     ZHar    G    A        0      0        2 
  25 chr25_31726306   Sample    G    A        1      2        2 
  25 chr25_31727119     AAsi    C    A        0      0        2 
  25 chr25_31727119     AKia    C    A        1      2        2 
  25 chr25_31727119     AOna    C    A      0.5      1        2 
  25 chr25_31727119     ASom    C    A        0      0        2 
  25 chr25_31727119     HCab    C    A        0      0        2 
  25 chr25_31727119     HPrz    C    A        0      0        2 
  25 chr25_31727119     ZBoe    C    A        0      0        2 
  25 chr25_31727119     ZGre    C    A        0      0        2 
  25 chr25_31727119     ZHar    C    A        0      0        2 
  25 chr25_31727119   Sample    C    A        0      0        2 
  25 chr25_31733235     AAsi    C    A        0      0        2 
  25 chr25_31733235     AKia    C    A        0      0        2 
  25 chr25_31733235     AOna    C    A        0      0        2 
  25 chr25_31733235     ASom    C    A        0      0        2 
  25 chr25_31733235     HCab    C    A      0.5      1        2 
  25 chr25_31733235     HPrz    C    A        1      2        2 
  25 chr25_31733235     ZBoe    C    A        0      0        2 
  25 chr25_31733235     ZGre    C    A        0      0        2 
  25 chr25_31733235     ZHar    C    A        0      0        2 
  25 chr25_31733235   Sample    C    A        0      0        2 
  25 chr25_31736624     AAsi    T    C        0      0        2 
  25 chr25_31736624     AKia    T    C        0      0        2 
  25 chr25_31736624     AOna    T    C        0      0        2 
  25 chr25_31736624     ASom    T    C        0      0        2 
  25 chr25_31736624     HCab    T    C        0      0        2 
  25 chr25_31736624     HPrz    T    C        0      0        2 
  25 chr25_31736624     ZBoe    T    C      0.5      1        2 
  25 chr25_31736624     ZGre    T    C        0      0        2 
  25 chr25_31736624     ZHar    T    C        0      0        2 
  25 chr25_31736624   Sample    T    C        0      0        2 
  25 chr25_31739858     AAsi    G    T        0      0        2 
  25 chr25_31739858     AKia    G    T        0      0        2 
  25 chr25_31739858     AOna    G    T        0      0        2 
  25 chr25_31739858     ASom    G    T        0      0        2 
  25 chr25_31739858     HCab    G    T        0      0        2 
  25 chr25_31739858     HPrz    G    T        0      0        2 
  25 chr25_31739858     ZBoe    G    T        0      0        2 
  25 chr25_31739858     ZGre    G    T        0      0        2 
  25 chr25_31739858     ZHar    G    T        1      2        2 
  25 chr25_31739858   Sample    G    T        0      0        2 
  25 chr25_31740481     AAsi    T    C        0      0        2 
  25 chr25_31740481     AKia    T    C        0      0        2 
  25 chr25_31740481     AOna    T    C      0.5      1        2 
  25 chr25_31740481     ASom    T    C        0      0        2 
  25 chr25_31740481     HCab    T    C        0      0        2 
  25 chr25_31740481     HPrz    T    C        0      0        2 
  25 chr25_31740481     ZBoe    T    C        0      0        2 
  25 chr25_31740481     ZGre    T    C        0      0        2 
  25 chr25_31740481     ZHar    T    C        0      0        2 
  25 chr25_31740481   Sample    T    C        0      0        2 
  25 chr25_31742146     AAsi    G    C        0      0        2 
  25 chr25_31742146     AKia    G    C        0      0        2 
  25 chr25_31742146     AOna    G    C      0.5      1        2 
  25 chr25_31742146     ASom    G    C        0      0        2 
  25 chr25_31742146     HCab    G    C        0      0        2 
  25 chr25_31742146     HPrz    G    C        0      0        2 
  25 chr25_31742146     ZBoe    G    C        0      0        2 
  25 chr25_31742146     ZGre    G    C        0      0        2 
  25 chr25_31742146     ZHar    G    C        0      0        2 
  25 chr25_31742146   Sample    G    C        0      0        2 
  25 chr25_31750675     AAsi    T    C        0      0        2 
  25 chr25_31750675     AKia    T    C        0      0        2 
  25 chr25_31750675     AOna    T    C        0      0        2 
  25 chr25_31750675     ASom    T    C        0      0        2 
  25 chr25_31750675     HCab    T    C        0      0        2 
  25 chr25_31750675     HPrz    T    C        0      0        2 
  25 chr25_31750675     ZBoe    T    C        0      0        2 
  25 chr25_31750675     ZGre    T    C        0      0        2 
  25 chr25_31750675     ZHar    T    C      0.5      1        2 
  25 chr25_31750675   Sample    T    C        0      0        2 
  25 chr25_31755381     AAsi    G    A        0      0        2 
  25 chr25_31755381     AKia    G    A        0      0        2 
  25 chr25_31755381     AOna    G    A        0      0        2 
  25 chr25_31755381     ASom    G    A        0      0        2 
  25 chr25_31755381     HCab    G    A        0      0        2 
  25 chr25_31755381     HPrz    G    A        0      0        2 
  25 chr25_31755381     ZBoe    G    A        0      0        2 
  25 chr25_31755381     ZGre    G    A        0      0        2 
  25 chr25_31755381     ZHar    G    A        1      2        2 
  25 chr25_31755381   Sample    G    A        0      0        2 
  25 chr25_31757342     AAsi    A    G        0      0        2 
  25 chr25_31757342     AKia    A    G        0      0        2 
  25 chr25_31757342     AOna    A    G        0      0        2 
  25 chr25_31757342     ASom    A    G        0      0        2 
  25 chr25_31757342     HCab    A    G        0      0        2 
  25 chr25_31757342     HPrz    A    G        0      0        2 
  25 chr25_31757342     ZBoe    A    G        0      0        2 
  25 chr25_31757342     ZGre    A    G      0.5      1        2 
  25 chr25_31757342     ZHar    A    G        0      0        2 
  25 chr25_31757342   Sample    A    G        0      0        2 
  25 chr25_31759559     AAsi    A    G        0      0        2 
  25 chr25_31759559     AKia    A    G        0      0        2 
  25 chr25_31759559     AOna    A    G        0      0        2 
  25 chr25_31759559     ASom    A    G        0      0        2 
  25 chr25_31759559     HCab    A    G        0      0        2 
  25 chr25_31759559     HPrz    A    G        0      0        2 
  25 chr25_31759559     ZBoe    A    G        0      0        2 
  25 chr25_31759559     ZGre    A    G      0.5      1        2 
  25 chr25_31759559     ZHar    A    G        0      0        2 
  25 chr25_31759559   Sample    A    G        0      0        2 
  25 chr25_31759658     AAsi    A    G        0      0        2 
  25 chr25_31759658     AKia    A    G        1      2        2 
  25 chr25_31759658     AOna    A    G        1      2        2 
  25 chr25_31759658     ASom    A    G        0      0        2 
  25 chr25_31759658     HCab    A    G        0      0        2 
  25 chr25_31759658     HPrz    A    G        0      0        2 
  25 chr25_31759658     ZBoe    A    G        0      0        2 
  25 chr25_31759658     ZGre    A    G        0      0        2 
  25 chr25_31759658     ZHar    A    G        0      0        2 
  25 chr25_31759658   Sample    A    G        0      0        2 
  25 chr25_31761855     AAsi    A    T        0      0        2 
  25 chr25_31761855     AKia    A    T        0      0        2 
  25 chr25_31761855     AOna    A    T        0      0        2 
  25 chr25_31761855     ASom    A    T        0      0        2 
  25 chr25_31761855     HCab    A    T        1      2        2 
  25 chr25_31761855     HPrz    A    T        0      0        2 
  25 chr25_31761855     ZBoe    A    T        0      0        2 
  25 chr25_31761855     ZGre    A    T        0      0        2 
  25 chr25_31761855     ZHar    A    T        0      0        2 
  25 chr25_31761855   Sample    A    T        0      0        2 
  25 chr25_31766429     AAsi    T    C        0      0        2 
  25 chr25_31766429     AKia    T    C        0      0        2 
  25 chr25_31766429     AOna    T    C        0      0        2 
  25 chr25_31766429     ASom    T    C        0      0        2 
  25 chr25_31766429     HCab    T    C        1      2        2 
  25 chr25_31766429     HPrz    T    C        1      2        2 
  25 chr25_31766429     ZBoe    T    C        0      0        2 
  25 chr25_31766429     ZGre    T    C        0      0        2 
  25 chr25_31766429     ZHar    T    C        0      0        2 
  25 chr25_31766429   Sample    T    C        0      0        2 
  25 chr25_31773688     AAsi    T    C        0      0        2 
  25 chr25_31773688     AKia    T    C        0      0        2 
  25 chr25_31773688     AOna    T    C        0      0        2 
  25 chr25_31773688     ASom    T    C        0      0        2 
  25 chr25_31773688     HCab    T    C        1      2        2 
  25 chr25_31773688     HPrz    T    C        1      2        2 
  25 chr25_31773688     ZBoe    T    C        0      0        2 
  25 chr25_31773688     ZGre    T    C        0      0        2 
  25 chr25_31773688     ZHar    T    C        0      0        2 
  25 chr25_31773688   Sample    T    C        0      0        2 
  25 chr25_31774696     AAsi    C    G        0      0        2 
  25 chr25_31774696     AKia    C    G        0      0        2 
  25 chr25_31774696     AOna    C    G        0      0        2 
  25 chr25_31774696     ASom    C    G        0      0        2 
  25 chr25_31774696     HCab    C    G      0.5      1        2 
  25 chr25_31774696     HPrz    C    G        0      0        2 
  25 chr25_31774696     ZBoe    C    G        0      0        2 
  25 chr25_31774696     ZGre    C    G        0      0        2 
  25 chr25_31774696     ZHar    C    G        0      0        2 
  25 chr25_31774696   Sample    C    G        0      0        2 
  25 chr25_31776329     AAsi    T    C        0      0        2 
  25 chr25_31776329     AKia    T    C        0      0        2 
  25 chr25_31776329     AOna    T    C        0      0        2 
  25 chr25_31776329     ASom    T    C        0      0        2 
  25 chr25_31776329     HCab    T    C        0      0        2 
  25 chr25_31776329     HPrz    T    C        0      0        2 
  25 chr25_31776329     ZBoe    T    C        0      0        2 
  25 chr25_31776329     ZGre    T    C        0      0        2 
  25 chr25_31776329     ZHar    T    C        1      2        2 
  25 chr25_31776329   Sample    T    C        0      0        2 
  25 chr25_31777146     AAsi    A    T        0      0        2 
  25 chr25_31777146     AKia    A    T        0      0        2 
  25 chr25_31777146     AOna    A    T        0      0        2 
  25 chr25_31777146     ASom    A    T        0      0        2 
  25 chr25_31777146     HCab    A    T        0      0        2 
  25 chr25_31777146     HPrz    A    T        0      0        2 
  25 chr25_31777146     ZBoe    A    T        0      0        2 
  25 chr25_31777146     ZGre    A    T        0      0        2 
  25 chr25_31777146     ZHar    A    T        1      2        2 
  25 chr25_31777146   Sample    A    T        0      0        2 
  25 chr25_31779838     AAsi    G    T        0      0        2 
  25 chr25_31779838     AKia    G    T        0      0        2 
  25 chr25_31779838     AOna    G    T        0      0        2 
  25 chr25_31779838     ASom    G    T        0      0        2 
  25 chr25_31779838     HCab    G    T        1      2        2 
  25 chr25_31779838     HPrz    G    T        1      2        2 
  25 chr25_31779838     ZBoe    G    T        0      0        2 
  25 chr25_31779838     ZGre    G    T        0      0        2 
  25 chr25_31779838     ZHar    G    T        0      0        2 
  25 chr25_31779838   Sample    G    T        0      0        2 
  25 chr25_31780710     AAsi    T    C        0      0        2 
  25 chr25_31780710     AKia    T    C      0.5      1        2 
  25 chr25_31780710     AOna    T    C        0      0        2 
  25 chr25_31780710     ASom    T    C        0      0        2 
  25 chr25_31780710     HCab    T    C        0      0        2 
  25 chr25_31780710     HPrz    T    C        0      0        2 
  25 chr25_31780710     ZBoe    T    C        0      0        2 
  25 chr25_31780710     ZGre    T    C        0      0        2 
  25 chr25_31780710     ZHar    T    C        0      0        2 
  25 chr25_31780710   Sample    T    C        0      0        2 
  25 chr25_31782494     AAsi    A    G        0      0        2 
  25 chr25_31782494     AKia    A    G        0      0        2 
  25 chr25_31782494     AOna    A    G        0      0        2 
  25 chr25_31782494     ASom    A    G        0      0        2 
  25 chr25_31782494     HCab    A    G        0      0        2 
  25 chr25_31782494     HPrz    A    G        0      0        2 
  25 chr25_31782494     ZBoe    A    G        0      0        2 
  25 chr25_31782494     ZGre    A    G        0      0        2 
  25 chr25_31782494     ZHar    A    G        1      2        2 
  25 chr25_31782494   Sample    A    G        0      0        2 
  25 chr25_31796410     AAsi    T    A        0      0        2 
  25 chr25_31796410     AKia    T    A        0      0        2 
  25 chr25_31796410     AOna    T    A        0      0        2 
  25 chr25_31796410     ASom    T    A        0      0        2 
  25 chr25_31796410     HCab    T    A      0.5      1        2 
  25 chr25_31796410     HPrz    T    A        0      0        2 
  25 chr25_31796410     ZBoe    T    A        0      0        2 
  25 chr25_31796410     ZGre    T    A        0      0        2 
  25 chr25_31796410     ZHar    T    A        0      0        2 
  25 chr25_31796410   Sample    T    A        0      0        2 
  25 chr25_31796983     AAsi    G    A        0      0        2 
  25 chr25_31796983     AKia    G    A        0      0        2 
  25 chr25_31796983     AOna    G    A        0      0        2 
  25 chr25_31796983     ASom    G    A        0      0        2 
  25 chr25_31796983     HCab    G    A        1      2        2 
  25 chr25_31796983     HPrz    G    A        1      2        2 
  25 chr25_31796983     ZBoe    G    A        0      0        2 
  25 chr25_31796983     ZGre    G    A        0      0        2 
  25 chr25_31796983     ZHar    G    A        0      0        2 
  25 chr25_31796983   Sample    G    A        0      0        2 
  25 chr25_31802367     AAsi    A    G        0      0        2 
  25 chr25_31802367     AKia    A    G        1      2        2 
  25 chr25_31802367     AOna    A    G      0.5      1        2 
  25 chr25_31802367     ASom    A    G        0      0        2 
  25 chr25_31802367     HCab    A    G        0      0        2 
  25 chr25_31802367     HPrz    A    G        0      0        2 
  25 chr25_31802367     ZBoe    A    G        0      0        2 
  25 chr25_31802367     ZGre    A    G        0      0        2 
  25 chr25_31802367     ZHar    A    G        0      0        2 
  25 chr25_31802367   Sample    A    G        0      0        2 
  25 chr25_31806682     AAsi    T    C        0      0        2 
  25 chr25_31806682     AKia    T    C        0      0        2 
  25 chr25_31806682     AOna    T    C        0      0        2 
  25 chr25_31806682     ASom    T    C        0      0        2 
  25 chr25_31806682     HCab    T    C        0      0        2 
  25 chr25_31806682     HPrz    T    C        0      0        2 
  25 chr25_31806682     ZBoe    T    C        0      0        2 
  25 chr25_31806682     ZGre    T    C      0.5      1        2 
  25 chr25_31806682     ZHar    T    C        0      0        2 
  25 chr25_31806682   Sample    T    C        0      0        2 
  25 chr25_31807684     AAsi    C    G        0      0        2 
  25 chr25_31807684     AKia    C    G        0      0        2 
  25 chr25_31807684     AOna    C    G        0      0        2 
  25 chr25_31807684     ASom    C    G        0      0        2 
  25 chr25_31807684     HCab    C    G        0      0        2 
  25 chr25_31807684     HPrz    C    G        0      0        2 
  25 chr25_31807684     ZBoe    C    G        0      0        2 
  25 chr25_31807684     ZGre    C    G        0      0        2 
  25 chr25_31807684     ZHar    C    G        1      2        2 
  25 chr25_31807684   Sample    C    G        0      0        2 
  25 chr25_31809093     AAsi    A    G        0      0        2 
  25 chr25_31809093     AKia    A    G        0      0        2 
  25 chr25_31809093     AOna    A    G        0      0        2 
  25 chr25_31809093     ASom    A    G        0      0        2 
  25 chr25_31809093     HCab    A    G        1      2        2 
  25 chr25_31809093     HPrz    A    G        1      2        2 
  25 chr25_31809093     ZBoe    A    G        0      0        2 
  25 chr25_31809093     ZGre    A    G        0      0        2 
  25 chr25_31809093     ZHar    A    G        0      0        2 
  25 chr25_31809093   Sample    A    G        0      0        2 
  25 chr25_31819444     AAsi    G    A        0      0        2 
  25 chr25_31819444     AKia    G    A        1      2        2 
  25 chr25_31819444     AOna    G    A        1      2        2 
  25 chr25_31819444     ASom    G    A        0      0        2 
  25 chr25_31819444     HCab    G    A        0      0        2 
  25 chr25_31819444     HPrz    G    A        0      0        2 
  25 chr25_31819444     ZBoe    G    A        0      0        2 
  25 chr25_31819444     ZGre    G    A        0      0        2 
  25 chr25_31819444     ZHar    G    A        0      0        2 
  25 chr25_31819444   Sample    G    A        0      0        2 
  25 chr25_31825194     AAsi    C    T        0      0        2 
  25 chr25_31825194     AKia    C    T        0      0        2 
  25 chr25_31825194     AOna    C    T        0      0        2 
  25 chr25_31825194     ASom    C    T        0      0        2 
  25 chr25_31825194     HCab    C    T        0      0        2 
  25 chr25_31825194     HPrz    C    T        0      0        2 
  25 chr25_31825194     ZBoe    C    T      0.5      1        2 
  25 chr25_31825194     ZGre    C    T        0      0        2 
  25 chr25_31825194     ZHar    C    T        0      0        2 
  25 chr25_31825194   Sample    C    T        0      0        2 
  25 chr25_31831529     AAsi    C    T        0      0        2 
  25 chr25_31831529     AKia    C    T        0      0        2 
  25 chr25_31831529     AOna    C    T        0      0        2 
  25 chr25_31831529     ASom    C    T        0      0        2 
  25 chr25_31831529     HCab    C    T        1      2        2 
  25 chr25_31831529     HPrz    C    T        1      2        2 
  25 chr25_31831529     ZBoe    C    T        0      0        2 
  25 chr25_31831529     ZGre    C    T        0      0        2 
  25 chr25_31831529     ZHar    C    T        0      0        2 
  25 chr25_31831529   Sample    C    T        0      0        2 
  25 chr25_31832627     AAsi    A    G        0      0        2 
  25 chr25_31832627     AKia    A    G        0      0        2 
  25 chr25_31832627     AOna    A    G        0      0        2 
  25 chr25_31832627     ASom    A    G        0      0        2 
  25 chr25_31832627     HCab    A    G        0      0        2 
  25 chr25_31832627     HPrz    A    G        0      0        2 
  25 chr25_31832627     ZBoe    A    G      0.5      1        2 
  25 chr25_31832627     ZGre    A    G        0      0        2 
  25 chr25_31832627     ZHar    A    G        0      0        2 
  25 chr25_31832627   Sample    A    G        0      0        2 
  25 chr25_31832867     AAsi    A    G        0      0        2 
  25 chr25_31832867     AKia    A    G        0      0        2 
  25 chr25_31832867     AOna    A    G        0      0        2 
  25 chr25_31832867     ASom    A    G        0      0        2 
  25 chr25_31832867     HCab    A    G        0      0        2 
  25 chr25_31832867     HPrz    A    G        0      0        2 
  25 chr25_31832867     ZBoe    A    G      0.5      1        2 
  25 chr25_31832867     ZGre    A    G        0      0        2 
  25 chr25_31832867     ZHar    A    G        0      0        2 
  25 chr25_31832867   Sample    A    G        0      0        2 
  25 chr25_31833302     AAsi    G    C        0      0        2 
  25 chr25_31833302     AKia    G    C        1      2        2 
  25 chr25_31833302     AOna    G    C        1      2        2 
  25 chr25_31833302     ASom    G    C        0      0        2 
  25 chr25_31833302     HCab    G    C        0      0        2 
  25 chr25_31833302     HPrz    G    C        0      0        2 
  25 chr25_31833302     ZBoe    G    C        0      0        2 
  25 chr25_31833302     ZGre    G    C        0      0        2 
  25 chr25_31833302     ZHar    G    C        0      0        2 
  25 chr25_31833302   Sample    G    C        0      0        2 
  25 chr25_31845526     AAsi    T    C        0      0        2 
  25 chr25_31845526     AKia    T    C        0      0        2 
  25 chr25_31845526     AOna    T    C        0      0        2 
  25 chr25_31845526     ASom    T    C        0      0        2 
  25 chr25_31845526     HCab    T    C        1      2        2 
  25 chr25_31845526     HPrz    T    C        1      2        2 
  25 chr25_31845526     ZBoe    T    C        0      0        2 
  25 chr25_31845526     ZGre    T    C        0      0        2 
  25 chr25_31845526     ZHar    T    C        0      0        2 
  25 chr25_31845526   Sample    T    C        1      2        2 
  25 chr25_31846059     AAsi    G    A        1      2        2 
  25 chr25_31846059     AKia    G    A        0      0        2 
  25 chr25_31846059     AOna    G    A        0      0        2 
  25 chr25_31846059     ASom    G    A        1      2        2 
  25 chr25_31846059     HCab    G    A        0      0        2 
  25 chr25_31846059     HPrz    G    A        0      0        2 
  25 chr25_31846059     ZBoe    G    A        0      0        2 
  25 chr25_31846059     ZGre    G    A        0      0        2 
  25 chr25_31846059     ZHar    G    A        0      0        2 
  25 chr25_31846059   Sample    G    A        1      2        2 
  25 chr25_31847510     AAsi    T    G        0      0        2 
  25 chr25_31847510     AKia    T    G      0.5      1        2 
  25 chr25_31847510     AOna    T    G        0      0        2 
  25 chr25_31847510     ASom    T    G        0      0        2 
  25 chr25_31847510     HCab    T    G        0      0        2 
  25 chr25_31847510     HPrz    T    G        0      0        2 
  25 chr25_31847510     ZBoe    T    G        0      0        2 
  25 chr25_31847510     ZGre    T    G        0      0        2 
  25 chr25_31847510     ZHar    T    G        0      0        2 
  25 chr25_31847510   Sample    T    G        0      0        2 
  25 chr25_31851892     AAsi    C    G        0      0        2 
  25 chr25_31851892     AKia    C    G        0      0        2 
  25 chr25_31851892     AOna    C    G        0      0        2 
  25 chr25_31851892     ASom    C    G        0      0        2 
  25 chr25_31851892     HCab    C    G        0      0        2 
  25 chr25_31851892     HPrz    C    G        0      0        2 
  25 chr25_31851892     ZBoe    C    G        0      0        2 
  25 chr25_31851892     ZGre    C    G        0      0        2 
  25 chr25_31851892     ZHar    C    G        1      2        2 
  25 chr25_31851892   Sample    C    G        0      0        2 
  25 chr25_31854082     AAsi    A    G        0      0        2 
  25 chr25_31854082     AKia    A    G        0      0        2 
  25 chr25_31854082     AOna    A    G      0.5      1        2 
  25 chr25_31854082     ASom    A    G        0      0        2 
  25 chr25_31854082     HCab    A    G        0      0        2 
  25 chr25_31854082     HPrz    A    G        0      0        2 
  25 chr25_31854082     ZBoe    A    G        0      0        2 
  25 chr25_31854082     ZGre    A    G        0      0        2 
  25 chr25_31854082     ZHar    A    G        0      0        2 
  25 chr25_31854082   Sample    A    G        0      0        2 
  25 chr25_31857200     AAsi    G    A        0      0        2 
  25 chr25_31857200     AKia    G    A        0      0        2 
  25 chr25_31857200     AOna    G    A        0      0        2 
  25 chr25_31857200     ASom    G    A        0      0        2 
  25 chr25_31857200     HCab    G    A        1      2        2 
  25 chr25_31857200     HPrz    G    A        1      2        2 
  25 chr25_31857200     ZBoe    G    A        0      0        2 
  25 chr25_31857200     ZGre    G    A        0      0        2 
  25 chr25_31857200     ZHar    G    A        0      0        2 
  25 chr25_31857200   Sample    G    A        0      0        2 
  25 chr25_31859266     AAsi    T    G        0      0        2 
  25 chr25_31859266     AKia    T    G        0      0        2 
  25 chr25_31859266     AOna    T    G        0      0        2 
  25 chr25_31859266     ASom    T    G        0      0        2 
  25 chr25_31859266     HCab    T    G        0      0        2 
  25 chr25_31859266     HPrz    T    G        0      0        2 
  25 chr25_31859266     ZBoe    T    G      0.5      1        2 
  25 chr25_31859266     ZGre    T    G        0      0        2 
  25 chr25_31859266     ZHar    T    G        0      0        2 
  25 chr25_31859266   Sample    T    G        0      0        2 
  25 chr25_31869262     AAsi    T    C        0      0        2 
  25 chr25_31869262     AKia    T    C        0      0        2 
  25 chr25_31869262     AOna    T    C        0      0        2 
  25 chr25_31869262     ASom    T    C        0      0        2 
  25 chr25_31869262     HCab    T    C        0      0        2 
  25 chr25_31869262     HPrz    T    C      0.5      1        2 
  25 chr25_31869262     ZBoe    T    C        0      0        2 
  25 chr25_31869262     ZGre    T    C        0      0        2 
  25 chr25_31869262     ZHar    T    C        0      0        2 
  25 chr25_31869262   Sample    T    C        0      0        2 
  25 chr25_31870356     AAsi    A    G        1      2        2 
  25 chr25_31870356     AKia    A    G        0      0        2 
  25 chr25_31870356     AOna    A    G        0      0        2 
  25 chr25_31870356     ASom    A    G        1      2        2 
  25 chr25_31870356     HCab    A    G        0      0        2 
  25 chr25_31870356     HPrz    A    G        0      0        2 
  25 chr25_31870356     ZBoe    A    G      0.5      1        2 
  25 chr25_31870356     ZGre    A    G      0.5      1        2 
  25 chr25_31870356     ZHar    A    G        0      0        2 
  25 chr25_31870356   Sample    A    G        1      2        2 
  25 chr25_31871013     AAsi    A    G        0      0        2 
  25 chr25_31871013     AKia    A    G        0      0        2 
  25 chr25_31871013     AOna    A    G        0      0        2 
  25 chr25_31871013     ASom    A    G      0.5      1        2 
  25 chr25_31871013     HCab    A    G        0      0        2 
  25 chr25_31871013     HPrz    A    G        0      0        2 
  25 chr25_31871013     ZBoe    A    G        0      0        2 
  25 chr25_31871013     ZGre    A    G        0      0        2 
  25 chr25_31871013     ZHar    A    G        0      0        2 
  25 chr25_31871013   Sample    A    G        0      0        2 
  25 chr25_31890026     AAsi    T    C        0      0        2 
  25 chr25_31890026     AKia    T    C        0      0        2 
  25 chr25_31890026     AOna    T    C        0      0        2 
  25 chr25_31890026     ASom    T    C        0      0        2 
  25 chr25_31890026     HCab    T    C        0      0        2 
  25 chr25_31890026     HPrz    T    C        0      0        2 
  25 chr25_31890026     ZBoe    T    C        0      0        2 
  25 chr25_31890026     ZGre    T    C      0.5      1        2 
  25 chr25_31890026     ZHar    T    C        0      0        2 
  25 chr25_31890026   Sample    T    C        0      0        2 
  25 chr25_31896856     AAsi    A    G        1      2        2 
  25 chr25_31896856     AKia    A    G        0      0        2 
  25 chr25_31896856     AOna    A    G        0      0        2 
  25 chr25_31896856     ASom    A    G        0      0        2 
  25 chr25_31896856     HCab    A    G        0      0        2 
  25 chr25_31896856     HPrz    A    G        0      0        2 
  25 chr25_31896856     ZBoe    A    G        0      0        2 
  25 chr25_31896856     ZGre    A    G        0      0        2 
  25 chr25_31896856     ZHar    A    G        0      0        2 
  25 chr25_31896856   Sample    A    G        1      2        2 
  25 chr25_31901708     AAsi    T    C        0      0        2 
  25 chr25_31901708     AKia    T    C      0.5      1        2 
  25 chr25_31901708     AOna    T    C        1      2        2 
  25 chr25_31901708     ASom    T    C        0      0        2 
  25 chr25_31901708     HCab    T    C        0      0        2 
  25 chr25_31901708     HPrz    T    C        0      0        2 
  25 chr25_31901708     ZBoe    T    C        0      0        2 
  25 chr25_31901708     ZGre    T    C        0      0        2 
  25 chr25_31901708     ZHar    T    C        0      0        2 
  25 chr25_31901708   Sample    T    C        0      0        2 
  25 chr25_31902001     AAsi    A    G        0      0        2 
  25 chr25_31902001     AKia    A    G        0      0        2 
  25 chr25_31902001     AOna    A    G        0      0        2 
  25 chr25_31902001     ASom    A    G        0      0        2 
  25 chr25_31902001     HCab    A    G        1      2        2 
  25 chr25_31902001     HPrz    A    G        1      2        2 
  25 chr25_31902001     ZBoe    A    G        0      0        2 
  25 chr25_31902001     ZGre    A    G        0      0        2 
  25 chr25_31902001     ZHar    A    G        0      0        2 
  25 chr25_31902001   Sample    A    G        0      0        2 
  25 chr25_31908847     AAsi    A    G        0      0        2 
  25 chr25_31908847     AKia    A    G        0      0        2 
  25 chr25_31908847     AOna    A    G        0      0        2 
  25 chr25_31908847     ASom    A    G      0.5      1        2 
  25 chr25_31908847     HCab    A    G        0      0        2 
  25 chr25_31908847     HPrz    A    G        0      0        2 
  25 chr25_31908847     ZBoe    A    G        0      0        2 
  25 chr25_31908847     ZGre    A    G        0      0        2 
  25 chr25_31908847     ZHar    A    G        0      0        2 
  25 chr25_31908847   Sample    A    G        0      0        2 
  25 chr25_31909203     AAsi    T    C        1      2        2 
  25 chr25_31909203     AKia    T    C        0      0        2 
  25 chr25_31909203     AOna    T    C        0      0        2 
  25 chr25_31909203     ASom    T    C      0.5      1        2 
  25 chr25_31909203     HCab    T    C        0      0        2 
  25 chr25_31909203     HPrz    T    C        0      0        2 
  25 chr25_31909203     ZBoe    T    C        0      0        2 
  25 chr25_31909203     ZGre    T    C        0      0        2 
  25 chr25_31909203     ZHar    T    C        0      0        2 
  25 chr25_31909203   Sample    T    C        1      2        2 
  25 chr25_31915039     AAsi    C    G        0      0        2 
  25 chr25_31915039     AKia    C    G        0      0        2 
  25 chr25_31915039     AOna    C    G        0      0        2 
  25 chr25_31915039     ASom    C    G        0      0        2 
  25 chr25_31915039     HCab    C    G        1      2        2 
  25 chr25_31915039     HPrz    C    G        1      2        2 
  25 chr25_31915039     ZBoe    C    G        0      0        2 
  25 chr25_31915039     ZGre    C    G        0      0        2 
  25 chr25_31915039     ZHar    C    G        0      0        2 
  25 chr25_31915039   Sample    C    G        0      0        2 
  25 chr25_31923586     AAsi    T    C        0      0        2 
  25 chr25_31923586     AKia    T    C        0      0        2 
  25 chr25_31923586     AOna    T    C        0      0        2 
  25 chr25_31923586     ASom    T    C        0      0        2 
  25 chr25_31923586     HCab    T    C        0      0        2 
  25 chr25_31923586     HPrz    T    C      0.5      1        2 
  25 chr25_31923586     ZBoe    T    C        0      0        2 
  25 chr25_31923586     ZGre    T    C        0      0        2 
  25 chr25_31923586     ZHar    T    C        0      0        2 
  25 chr25_31923586   Sample    T    C        1      2        2 
  25 chr25_31929370     AAsi    T    G        1      2        2 
  25 chr25_31929370     AKia    T    G        0      0        2 
  25 chr25_31929370     AOna    T    G        0      0        2 
  25 chr25_31929370     ASom    T    G        0      0        2 
  25 chr25_31929370     HCab    T    G        0      0        2 
  25 chr25_31929370     HPrz    T    G        0      0        2 
  25 chr25_31929370     ZBoe    T    G        0      0        2 
  25 chr25_31929370     ZGre    T    G        0      0        2 
  25 chr25_31929370     ZHar    T    G        0      0        2 
  25 chr25_31929370   Sample    T    G        1      2        2 
  25 chr25_31929652     AAsi    T    G        0      0        2 
  25 chr25_31929652     AKia    T    G        0      0        2 
  25 chr25_31929652     AOna    T    G        0      0        2 
  25 chr25_31929652     ASom    T    G        0      0        2 
  25 chr25_31929652     HCab    T    G        0      0        2 
  25 chr25_31929652     HPrz    T    G      0.5      1        2 
  25 chr25_31929652     ZBoe    T    G        0      0        2 
  25 chr25_31929652     ZGre    T    G        0      0        2 
  25 chr25_31929652     ZHar    T    G        0      0        2 
  25 chr25_31929652   Sample    T    G        0      0        2 
  25 chr25_31939479     AAsi    T    G        0      0        2 
  25 chr25_31939479     AKia    T    G        0      0        2 
  25 chr25_31939479     AOna    T    G        0      0        2 
  25 chr25_31939479     ASom    T    G        0      0        2 
  25 chr25_31939479     HCab    T    G        0      0        2 
  25 chr25_31939479     HPrz    T    G        0      0        2 
  25 chr25_31939479     ZBoe    T    G        0      0        2 
  25 chr25_31939479     ZGre    T    G      0.5      1        2 
  25 chr25_31939479     ZHar    T    G        0      0        2 
  25 chr25_31939479   Sample    T    G        0      0        2 
  25 chr25_31943511     AAsi    C    G        0      0        2 
  25 chr25_31943511     AKia    C    G        0      0        2 
  25 chr25_31943511     AOna    C    G        0      0        2 
  25 chr25_31943511     ASom    C    G        0      0        2 
  25 chr25_31943511     HCab    C    G        0      0        2 
  25 chr25_31943511     HPrz    C    G      0.5      1        2 
  25 chr25_31943511     ZBoe    C    G        0      0        2 
  25 chr25_31943511     ZGre    C    G        0      0        2 
  25 chr25_31943511     ZHar    C    G        0      0        2 
  25 chr25_31943511   Sample    C    G        0      0        2 
  25 chr25_31950631     AAsi    G    T        0      0        2 
  25 chr25_31950631     AKia    G    T        0      0        2 
  25 chr25_31950631     AOna    G    T        0      0        2 
  25 chr25_31950631     ASom    G    T        0      0        2 
  25 chr25_31950631     HCab    G    T        0      0        2 
  25 chr25_31950631     HPrz    G    T        0      0        2 
  25 chr25_31950631     ZBoe    G    T        0      0        2 
  25 chr25_31950631     ZGre    G    T        0      0        2 
  25 chr25_31950631     ZHar    G    T        1      2        2 
  25 chr25_31950631   Sample    G    T        0      0        2 
  25 chr25_31958158     AAsi    T    G        0      0        2 
  25 chr25_31958158     AKia    T    G        0      0        2 
  25 chr25_31958158     AOna    T    G        0      0        2 
  25 chr25_31958158     ASom    T    G        0      0        2 
  25 chr25_31958158     HCab    T    G        0      0        2 
  25 chr25_31958158     HPrz    T    G        0      0        2 
  25 chr25_31958158     ZBoe    T    G        1      2        2 
  25 chr25_31958158     ZGre    T    G        0      0        2 
  25 chr25_31958158     ZHar    T    G        0      0        2 
  25 chr25_31958158   Sample    T    G        0      0        2 
  25 chr25_31963412     AAsi    A    G        0      0        2 
  25 chr25_31963412     AKia    A    G        0      0        2 
  25 chr25_31963412     AOna    A    G        0      0        2 
  25 chr25_31963412     ASom    A    G        0      0        2 
  25 chr25_31963412     HCab    A    G        0      0        2 
  25 chr25_31963412     HPrz    A    G        0      0        2 
  25 chr25_31963412     ZBoe    A    G        0      0        2 
  25 chr25_31963412     ZGre    A    G        0      0        2 
  25 chr25_31963412     ZHar    A    G        1      2        2 
  25 chr25_31963412   Sample    A    G        0      0        2 
  25 chr25_31965013     AAsi    A    G        0      0        2 
  25 chr25_31965013     AKia    A    G        1      2        2 
  25 chr25_31965013     AOna    A    G        0      0        2 
  25 chr25_31965013     ASom    A    G        0      0        2 
  25 chr25_31965013     HCab    A    G        0      0        2 
  25 chr25_31965013     HPrz    A    G        0      0        2 
  25 chr25_31965013     ZBoe    A    G        0      0        2 
  25 chr25_31965013     ZGre    A    G        0      0        2 
  25 chr25_31965013     ZHar    A    G        0      0        2 
  25 chr25_31965013   Sample    A    G        0      0        2 
  25 chr25_31970223     AAsi    A    G        0      0        2 
  25 chr25_31970223     AKia    A    G        0      0        2 
  25 chr25_31970223     AOna    A    G        0      0        2 
  25 chr25_31970223     ASom    A    G      0.5      1        2 
  25 chr25_31970223     HCab    A    G        0      0        2 
  25 chr25_31970223     HPrz    A    G        0      0        2 
  25 chr25_31970223     ZBoe    A    G        0      0        2 
  25 chr25_31970223     ZGre    A    G        0      0        2 
  25 chr25_31970223     ZHar    A    G        0      0        2 
  25 chr25_31970223   Sample    A    G        0      0        2 
  25 chr25_31972058     AAsi    G    C        0      0        2 
  25 chr25_31972058     AKia    G    C        0      0        2 
  25 chr25_31972058     AOna    G    C        0      0        2 
  25 chr25_31972058     ASom    G    C        0      0        2 
  25 chr25_31972058     HCab    G    C        0      0        2 
  25 chr25_31972058     HPrz    G    C        0      0        2 
  25 chr25_31972058     ZBoe    G    C        0      0        2 
  25 chr25_31972058     ZGre    G    C      0.5      1        2 
  25 chr25_31972058     ZHar    G    C        0      0        2 
  25 chr25_31972058   Sample    G    C        0      0        2 
  25 chr25_31984101     AAsi    T    C        0      0        2 
  25 chr25_31984101     AKia    T    C        0      0        2 
  25 chr25_31984101     AOna    T    C        0      0        2 
  25 chr25_31984101     ASom    T    C        0      0        2 
  25 chr25_31984101     HCab    T    C        1      2        2 
  25 chr25_31984101     HPrz    T    C        1      2        2 
  25 chr25_31984101     ZBoe    T    C        0      0        2 
  25 chr25_31984101     ZGre    T    C        0      0        2 
  25 chr25_31984101     ZHar    T    C        0      0        2 
  25 chr25_31984101   Sample    T    C        0      0        2 
  25 chr25_31986074     AAsi    A    G        0      0        2 
  25 chr25_31986074     AKia    A    G        0      0        2 
  25 chr25_31986074     AOna    A    G      0.5      1        2 
  25 chr25_31986074     ASom    A    G        0      0        2 
  25 chr25_31986074     HCab    A    G        0      0        2 
  25 chr25_31986074     HPrz    A    G        0      0        2 
  25 chr25_31986074     ZBoe    A    G        0      0        2 
  25 chr25_31986074     ZGre    A    G        0      0        2 
  25 chr25_31986074     ZHar    A    G        1      2        2 
  25 chr25_31986074   Sample    A    G        0      0        2 
  25 chr25_31987629     AAsi    C    T        0      0        2 
  25 chr25_31987629     AKia    C    T        0      0        2 
  25 chr25_31987629     AOna    C    T      0.5      1        2 
  25 chr25_31987629     ASom    C    T        0      0        2 
  25 chr25_31987629     HCab    C    T        0      0        2 
  25 chr25_31987629     HPrz    C    T        0      0        2 
  25 chr25_31987629     ZBoe    C    T        0      0        2 
  25 chr25_31987629     ZGre    C    T        0      0        2 
  25 chr25_31987629     ZHar    C    T        0      0        2 
  25 chr25_31987629   Sample    C    T        0      0        2 
  25 chr25_31988664     AAsi    G    C        0      0        2 
  25 chr25_31988664     AKia    G    C        1      2        2 
  25 chr25_31988664     AOna    G    C      0.5      1        2 
  25 chr25_31988664     ASom    G    C        0      0        2 
  25 chr25_31988664     HCab    G    C        0      0        2 
  25 chr25_31988664     HPrz    G    C        0      0        2 
  25 chr25_31988664     ZBoe    G    C        0      0        2 
  25 chr25_31988664     ZGre    G    C        0      0        2 
  25 chr25_31988664     ZHar    G    C        0      0        2 
  25 chr25_31988664   Sample    G    C        0      0        2 
  25 chr25_31989209     AAsi    T    C        1      2        2 
  25 chr25_31989209     AKia    T    C        0      0        2 
  25 chr25_31989209     AOna    T    C        0      0        2 
  25 chr25_31989209     ASom    T    C        1      2        2 
  25 chr25_31989209     HCab    T    C        0      0        2 
  25 chr25_31989209     HPrz    T    C        0      0        2 
  25 chr25_31989209     ZBoe    T    C        0      0        2 
  25 chr25_31989209     ZGre    T    C        0      0        2 
  25 chr25_31989209     ZHar    T    C        0      0        2 
  25 chr25_31989209   Sample    T    C        1      2        2 
  25 chr25_31994143     AAsi    A    G        0      0        2 
  25 chr25_31994143     AKia    A    G        0      0        2 
  25 chr25_31994143     AOna    A    G        0      0        2 
  25 chr25_31994143     ASom    A    G        0      0        2 
  25 chr25_31994143     HCab    A    G        0      0        2 
  25 chr25_31994143     HPrz    A    G        0      0        2 
  25 chr25_31994143     ZBoe    A    G        1      2        2 
  25 chr25_31994143     ZGre    A    G        0      0        2 
  25 chr25_31994143     ZHar    A    G        0      0        2 
  25 chr25_31994143   Sample    A    G        0      0        2 
  25 chr25_31994787     AAsi    C    G        0      0        2 
  25 chr25_31994787     AKia    C    G        0      0        2 
  25 chr25_31994787     AOna    C    G        0      0        2 
  25 chr25_31994787     ASom    C    G        0      0        2 
  25 chr25_31994787     HCab    C    G        1      2        2 
  25 chr25_31994787     HPrz    C    G        1      2        2 
  25 chr25_31994787     ZBoe    C    G        0      0        2 
  25 chr25_31994787     ZGre    C    G        0      0        2 
  25 chr25_31994787     ZHar    C    G        0      0        2 
  25 chr25_31994787   Sample    C    G        0      0        2 
  25 chr25_31995763     AAsi    A    G        0      0        2 
  25 chr25_31995763     AKia    A    G        0      0        2 
  25 chr25_31995763     AOna    A    G        0      0        2 
  25 chr25_31995763     ASom    A    G        0      0        2 
  25 chr25_31995763     HCab    A    G        0      0        2 
  25 chr25_31995763     HPrz    A    G        0      0        2 
  25 chr25_31995763     ZBoe    A    G        0      0        2 
  25 chr25_31995763     ZGre    A    G        0      0        2 
  25 chr25_31995763     ZHar    A    G        1      2        2 
  25 chr25_31995763   Sample    A    G        0      0        2 
  25 chr25_31997358     AAsi    G    A      0.5      1        2 
  25 chr25_31997358     AKia    G    A        0      0        2 
  25 chr25_31997358     AOna    G    A        0      0        2 
  25 chr25_31997358     ASom    G    A        0      0        2 
  25 chr25_31997358     HCab    G    A        0      0        2 
  25 chr25_31997358     HPrz    G    A        0      0        2 
  25 chr25_31997358     ZBoe    G    A        0      0        2 
  25 chr25_31997358     ZGre    G    A        0      0        2 
  25 chr25_31997358     ZHar    G    A        0      0        2 
  25 chr25_31997358   Sample    G    A        0      0        2 
  25 chr25_31998086     AAsi    A    G        0      0        2 
  25 chr25_31998086     AKia    A    G        0      0        2 
  25 chr25_31998086     AOna    A    G        0      0        2 
  25 chr25_31998086     ASom    A    G        0      0        2 
  25 chr25_31998086     HCab    A    G        0      0        2 
  25 chr25_31998086     HPrz    A    G        0      0        2 
  25 chr25_31998086     ZBoe    A    G        1      2        2 
  25 chr25_31998086     ZGre    A    G        1      2        2 
  25 chr25_31998086     ZHar    A    G        0      0        2 
  25 chr25_31998086   Sample    A    G        0      0        2 
  25 chr25_32007865     AAsi    G    C        0      0        2 
  25 chr25_32007865     AKia    G    C        0      0        2 
  25 chr25_32007865     AOna    G    C        0      0        2 
  25 chr25_32007865     ASom    G    C        0      0        2 
  25 chr25_32007865     HCab    G    C      0.5      1        2 
  25 chr25_32007865     HPrz    G    C        0      0        2 
  25 chr25_32007865     ZBoe    G    C        0      0        2 
  25 chr25_32007865     ZGre    G    C        0      0        2 
  25 chr25_32007865     ZHar    G    C        0      0        2 
  25 chr25_32007865   Sample    G    C        0      0        2 
  25 chr25_32010168     AAsi    T    C        0      0        2 
  25 chr25_32010168     AKia    T    C        0      0        2 
  25 chr25_32010168     AOna    T    C        0      0        2 
  25 chr25_32010168     ASom    T    C        0      0        2 
  25 chr25_32010168     HCab    T    C      0.5      1        2 
  25 chr25_32010168     HPrz    T    C        0      0        2 
  25 chr25_32010168     ZBoe    T    C        0      0        2 
  25 chr25_32010168     ZGre    T    C        0      0        2 
  25 chr25_32010168     ZHar    T    C        0      0        2 
  25 chr25_32010168   Sample    T    C        0      0        2 
  25 chr25_32013580     AAsi    T    C        1      2        2 
  25 chr25_32013580     AKia    T    C        0      0        2 
  25 chr25_32013580     AOna    T    C        0      0        2 
  25 chr25_32013580     ASom    T    C        0      0        2 
  25 chr25_32013580     HCab    T    C        0      0        2 
  25 chr25_32013580     HPrz    T    C        0      0        2 
  25 chr25_32013580     ZBoe    T    C        0      0        2 
  25 chr25_32013580     ZGre    T    C        0      0        2 
  25 chr25_32013580     ZHar    T    C        0      0        2 
  25 chr25_32013580   Sample    T    C        1      2        2 
  25 chr25_32024979     AAsi    G    A        0      0        2 
  25 chr25_32024979     AKia    G    A        1      2        2 
  25 chr25_32024979     AOna    G    A        0      0        2 
  25 chr25_32024979     ASom    G    A        0      0        2 
  25 chr25_32024979     HCab    G    A        0      0        2 
  25 chr25_32024979     HPrz    G    A        0      0        2 
  25 chr25_32024979     ZBoe    G    A        0      0        2 
  25 chr25_32024979     ZGre    G    A        0      0        2 
  25 chr25_32024979     ZHar    G    A        0      0        2 
  25 chr25_32024979   Sample    G    A        0      0        2 
  25 chr25_32025788     AAsi    T    C        0      0        2 
  25 chr25_32025788     AKia    T    C        0      0        2 
  25 chr25_32025788     AOna    T    C        0      0        2 
  25 chr25_32025788     ASom    T    C        1      2        2 
  25 chr25_32025788     HCab    T    C        0      0        2 
  25 chr25_32025788     HPrz    T    C        0      0        2 
  25 chr25_32025788     ZBoe    T    C        0      0        2 
  25 chr25_32025788     ZGre    T    C        0      0        2 
  25 chr25_32025788     ZHar    T    C        0      0        2 
  25 chr25_32025788   Sample    T    C        0      0        2 
  25 chr25_32029316     AAsi    T    C        0      0        2 
  25 chr25_32029316     AKia    T    C        0      0        2 
  25 chr25_32029316     AOna    T    C        0      0        2 
  25 chr25_32029316     ASom    T    C        0      0        2 
  25 chr25_32029316     HCab    T    C        1      2        2 
  25 chr25_32029316     HPrz    T    C        1      2        2 
  25 chr25_32029316     ZBoe    T    C        0      0        2 
  25 chr25_32029316     ZGre    T    C        0      0        2 
  25 chr25_32029316     ZHar    T    C        0      0        2 
  25 chr25_32029316   Sample    T    C        0      0        2 
  25 chr25_32029345     AAsi    T    C        0      0        2 
  25 chr25_32029345     AKia    T    C        0      0        2 
  25 chr25_32029345     AOna    T    C        0      0        2 
  25 chr25_32029345     ASom    T    C        0      0        2 
  25 chr25_32029345     HCab    T    C      0.5      1        2 
  25 chr25_32029345     HPrz    T    C        0      0        2 
  25 chr25_32029345     ZBoe    T    C        0      0        2 
  25 chr25_32029345     ZGre    T    C        0      0        2 
  25 chr25_32029345     ZHar    T    C        0      0        2 
  25 chr25_32029345   Sample    T    C        0      0        2 
  25 chr25_32034206     AAsi    G    T        0      0        2 
  25 chr25_32034206     AKia    G    T        1      2        2 
  25 chr25_32034206     AOna    G    T        0      0        2 
  25 chr25_32034206     ASom    G    T        0      0        2 
  25 chr25_32034206     HCab    G    T        0      0        2 
  25 chr25_32034206     HPrz    G    T        0      0        2 
  25 chr25_32034206     ZBoe    G    T        0      0        2 
  25 chr25_32034206     ZGre    G    T        0      0        2 
  25 chr25_32034206     ZHar    G    T        0      0        2 
  25 chr25_32034206   Sample    G    T        0      0        2 
  25 chr25_32037806     AAsi    G    C        0      0        2 
  25 chr25_32037806     AKia    G    C        0      0        2 
  25 chr25_32037806     AOna    G    C        0      0        2 
  25 chr25_32037806     ASom    G    C        0      0        2 
  25 chr25_32037806     HCab    G    C        0      0        2 
  25 chr25_32037806     HPrz    G    C      0.5      1        2 
  25 chr25_32037806     ZBoe    G    C        0      0        2 
  25 chr25_32037806     ZGre    G    C        0      0        2 
  25 chr25_32037806     ZHar    G    C        0      0        2 
  25 chr25_32037806   Sample    G    C        0      0        2 
  25 chr25_32038700     AAsi    A    G        0      0        2 
  25 chr25_32038700     AKia    A    G        0      0        2 
  25 chr25_32038700     AOna    A    G        0      0        2 
  25 chr25_32038700     ASom    A    G        0      0        2 
  25 chr25_32038700     HCab    A    G        0      0        2 
  25 chr25_32038700     HPrz    A    G        0      0        2 
  25 chr25_32038700     ZBoe    A    G        0      0        2 
  25 chr25_32038700     ZGre    A    G      0.5      1        2 
  25 chr25_32038700     ZHar    A    G        0      0        2 
  25 chr25_32038700   Sample    A    G        0      0        2 
  25 chr25_32061798     AAsi    G    T        0      0        2 
  25 chr25_32061798     AKia    G    T        0      0        2 
  25 chr25_32061798     AOna    G    T        0      0        2 
  25 chr25_32061798     ASom    G    T      0.5      1        2 
  25 chr25_32061798     HCab    G    T        0      0        2 
  25 chr25_32061798     HPrz    G    T        0      0        2 
  25 chr25_32061798     ZBoe    G    T        0      0        2 
  25 chr25_32061798     ZGre    G    T        0      0        2 
  25 chr25_32061798     ZHar    G    T        0      0        2 
  25 chr25_32061798   Sample    G    T        0      0        2 
  25 chr25_32070648     AAsi    G    A        0      0        2 
  25 chr25_32070648     AKia    G    A        0      0        2 
  25 chr25_32070648     AOna    G    A        0      0        2 
  25 chr25_32070648     ASom    G    A        0      0        2 
  25 chr25_32070648     HCab    G    A        0      0        2 
  25 chr25_32070648     HPrz    G    A        0      0        2 
  25 chr25_32070648     ZBoe    G    A        1      2        2 
  25 chr25_32070648     ZGre    G    A        0      0        2 
  25 chr25_32070648     ZHar    G    A        0      0        2 
  25 chr25_32070648   Sample    G    A        0      0        2 
  25 chr25_32071131     AAsi    T    C        0      0        2 
  25 chr25_32071131     AKia    T    C        0      0        2 
  25 chr25_32071131     AOna    T    C        0      0        2 
  25 chr25_32071131     ASom    T    C        0      0        2 
  25 chr25_32071131     HCab    T    C        0      0        2 
  25 chr25_32071131     HPrz    T    C        0      0        2 
  25 chr25_32071131     ZBoe    T    C        0      0        2 
  25 chr25_32071131     ZGre    T    C        0      0        2 
  25 chr25_32071131     ZHar    T    C        1      2        2 
  25 chr25_32071131   Sample    T    C        0      0        2 
  25 chr25_32071191     AAsi    C    T        0      0        2 
  25 chr25_32071191     AKia    C    T        0      0        2 
  25 chr25_32071191     AOna    C    T        0      0        2 
  25 chr25_32071191     ASom    C    T        0      0        2 
  25 chr25_32071191     HCab    C    T        0      0        2 
  25 chr25_32071191     HPrz    C    T        0      0        2 
  25 chr25_32071191     ZBoe    C    T        0      0        2 
  25 chr25_32071191     ZGre    C    T        0      0        2 
  25 chr25_32071191     ZHar    C    T        1      2        2 
  25 chr25_32071191   Sample    C    T        0      0        2 
  25 chr25_32074403     AAsi    T    C        0      0        2 
  25 chr25_32074403     AKia    T    C        0      0        2 
  25 chr25_32074403     AOna    T    C        0      0        2 
  25 chr25_32074403     ASom    T    C        0      0        2 
  25 chr25_32074403     HCab    T    C        1      2        2 
  25 chr25_32074403     HPrz    T    C        1      2        2 
  25 chr25_32074403     ZBoe    T    C        0      0        2 
  25 chr25_32074403     ZGre    T    C        0      0        2 
  25 chr25_32074403     ZHar    T    C        0      0        2 
  25 chr25_32074403   Sample    T    C        0      0        2 
  25 chr25_32075805     AAsi    G    A        0      0        2 
  25 chr25_32075805     AKia    G    A        0      0        2 
  25 chr25_32075805     AOna    G    A        0      0        2 
  25 chr25_32075805     ASom    G    A        0      0        2 
  25 chr25_32075805     HCab    G    A        1      2        2 
  25 chr25_32075805     HPrz    G    A        1      2        2 
  25 chr25_32075805     ZBoe    G    A        0      0        2 
  25 chr25_32075805     ZGre    G    A        0      0        2 
  25 chr25_32075805     ZHar    G    A        0      0        2 
  25 chr25_32075805   Sample    G    A        0      0        2 
  25 chr25_32077633     AAsi    T    C        0      0        2 
  25 chr25_32077633     AKia    T    C        0      0        2 
  25 chr25_32077633     AOna    T    C        0      0        2 
  25 chr25_32077633     ASom    T    C        0      0        2 
  25 chr25_32077633     HCab    T    C      0.5      1        2 
  25 chr25_32077633     HPrz    T    C        0      0        2 
  25 chr25_32077633     ZBoe    T    C        0      0        2 
  25 chr25_32077633     ZGre    T    C        0      0        2 
  25 chr25_32077633     ZHar    T    C        0      0        2 
  25 chr25_32077633   Sample    T    C        0      0        2 
  25 chr25_32092894     AAsi    T    C        0      0        2 
  25 chr25_32092894     AKia    T    C        0      0        2 
  25 chr25_32092894     AOna    T    C        0      0        2 
  25 chr25_32092894     ASom    T    C        0      0        2 
  25 chr25_32092894     HCab    T    C        0      0        2 
  25 chr25_32092894     HPrz    T    C        0      0        2 
  25 chr25_32092894     ZBoe    T    C        0      0        2 
  25 chr25_32092894     ZGre    T    C        0      0        2 
  25 chr25_32092894     ZHar    T    C        1      2        2 
  25 chr25_32092894   Sample    T    C        0      0        2 
  25 chr25_32096913     AAsi    T    C        0      0        2 
  25 chr25_32096913     AKia    T    C        0      0        2 
  25 chr25_32096913     AOna    T    C        0      0        2 
  25 chr25_32096913     ASom    T    C        0      0        2 
  25 chr25_32096913     HCab    T    C        0      0        2 
  25 chr25_32096913     HPrz    T    C        0      0        2 
  25 chr25_32096913     ZBoe    T    C        0      0        2 
  25 chr25_32096913     ZGre    T    C        1      2        2 
  25 chr25_32096913     ZHar    T    C        0      0        2 
  25 chr25_32096913   Sample    T    C        0      0        2 
  25 chr25_32108540     AAsi    C    A        0      0        2 
  25 chr25_32108540     AKia    C    A        0      0        2 
  25 chr25_32108540     AOna    C    A        0      0        2 
  25 chr25_32108540     ASom    C    A        0      0        2 
  25 chr25_32108540     HCab    C    A        0      0        2 
  25 chr25_32108540     HPrz    C    A        0      0        2 
  25 chr25_32108540     ZBoe    C    A        0      0        2 
  25 chr25_32108540     ZGre    C    A        0      0        2 
  25 chr25_32108540     ZHar    C    A        1      2        2 
  25 chr25_32108540   Sample    C    A        0      0        2 
  25 chr25_32109650     AAsi    C    T        0      0        2 
  25 chr25_32109650     AKia    C    T        0      0        2 
  25 chr25_32109650     AOna    C    T        0      0        2 
  25 chr25_32109650     ASom    C    T        0      0        2 
  25 chr25_32109650     HCab    C    T      0.5      1        2 
  25 chr25_32109650     HPrz    C    T      0.5      1        2 
  25 chr25_32109650     ZBoe    C    T        0      0        2 
  25 chr25_32109650     ZGre    C    T        0      0        2 
  25 chr25_32109650     ZHar    C    T        0      0        2 
  25 chr25_32109650   Sample    C    T        0      0        2 
  25 chr25_32121938     AAsi    T    C      0.5      1        2 
  25 chr25_32121938     AKia    T    C        0      0        2 
  25 chr25_32121938     AOna    T    C        0      0        2 
  25 chr25_32121938     ASom    T    C        0      0        2 
  25 chr25_32121938     HCab    T    C        0      0        2 
  25 chr25_32121938     HPrz    T    C        0      0        2 
  25 chr25_32121938     ZBoe    T    C        0      0        2 
  25 chr25_32121938     ZGre    T    C        0      0        2 
  25 chr25_32121938     ZHar    T    C        0      0        2 
  25 chr25_32121938   Sample    T    C        0      0        2 
  25 chr25_32123718     AAsi    T    C        0      0        2 
  25 chr25_32123718     AKia    T    C        1      2        2 
  25 chr25_32123718     AOna    T    C        0      0        2 
  25 chr25_32123718     ASom    T    C        0      0        2 
  25 chr25_32123718     HCab    T    C        0      0        2 
  25 chr25_32123718     HPrz    T    C        0      0        2 
  25 chr25_32123718     ZBoe    T    C        0      0        2 
  25 chr25_32123718     ZGre    T    C        0      0        2 
  25 chr25_32123718     ZHar    T    C        0      0        2 
  25 chr25_32123718   Sample    T    C        0      0        2 
  25 chr25_32131242     AAsi    A    G        0      0        2 
  25 chr25_32131242     AKia    A    G        0      0        2 
  25 chr25_32131242     AOna    A    G        1      2        2 
  25 chr25_32131242     ASom    A    G        0      0        2 
  25 chr25_32131242     HCab    A    G        0      0        2 
  25 chr25_32131242     HPrz    A    G        0      0        2 
  25 chr25_32131242     ZBoe    A    G        0      0        2 
  25 chr25_32131242     ZGre    A    G        0      0        2 
  25 chr25_32131242     ZHar    A    G        0      0        2 
  25 chr25_32131242   Sample    A    G        0      0        2 
  25 chr25_32132313     AAsi    G    A        0      0        2 
  25 chr25_32132313     AKia    G    A        0      0        2 
  25 chr25_32132313     AOna    G    A        0      0        2 
  25 chr25_32132313     ASom    G    A        0      0        2 
  25 chr25_32132313     HCab    G    A        0      0        2 
  25 chr25_32132313     HPrz    G    A        0      0        2 
  25 chr25_32132313     ZBoe    G    A      0.5      1        2 
  25 chr25_32132313     ZGre    G    A        0      0        2 
  25 chr25_32132313     ZHar    G    A        0      0        2 
  25 chr25_32132313   Sample    G    A        0      0        2 
  25 chr25_32132434     AAsi    A    G        0      0        2 
  25 chr25_32132434     AKia    A    G        0      0        2 
  25 chr25_32132434     AOna    A    G        0      0        2 
  25 chr25_32132434     ASom    A    G        0      0        2 
  25 chr25_32132434     HCab    A    G      0.5      1        2 
  25 chr25_32132434     HPrz    A    G        0      0        2 
  25 chr25_32132434     ZBoe    A    G        0      0        2 
  25 chr25_32132434     ZGre    A    G        0      0        2 
  25 chr25_32132434     ZHar    A    G        0      0        2 
  25 chr25_32132434   Sample    A    G        0      0        2 
  25 chr25_32135508     AAsi    G    C        0      0        2 
  25 chr25_32135508     AKia    G    C        0      0        2 
  25 chr25_32135508     AOna    G    C        0      0        2 
  25 chr25_32135508     ASom    G    C        0      0        2 
  25 chr25_32135508     HCab    G    C        0      0        2 
  25 chr25_32135508     HPrz    G    C        0      0        2 
  25 chr25_32135508     ZBoe    G    C        0      0        2 
  25 chr25_32135508     ZGre    G    C        0      0        2 
  25 chr25_32135508     ZHar    G    C        1      2        2 
  25 chr25_32135508   Sample    G    C        0      0        2 
  25 chr25_32138919     AAsi    A    G        1      2        2 
  25 chr25_32138919     AKia    A    G        0      0        2 
  25 chr25_32138919     AOna    A    G        0      0        2 
  25 chr25_32138919     ASom    A    G        0      0        2 
  25 chr25_32138919     HCab    A    G        0      0        2 
  25 chr25_32138919     HPrz    A    G        0      0        2 
  25 chr25_32138919     ZBoe    A    G        0      0        2 
  25 chr25_32138919     ZGre    A    G        0      0        2 
  25 chr25_32138919     ZHar    A    G        0      0        2 
  25 chr25_32138919   Sample    A    G        0      0        2 
  25 chr25_32149657     AAsi    A    G        0      0        2 
  25 chr25_32149657     AKia    A    G        0      0        2 
  25 chr25_32149657     AOna    A    G        0      0        2 
  25 chr25_32149657     ASom    A    G        0      0        2 
  25 chr25_32149657     HCab    A    G        1      2        2 
  25 chr25_32149657     HPrz    A    G        1      2        2 
  25 chr25_32149657     ZBoe    A    G        0      0        2 
  25 chr25_32149657     ZGre    A    G        0      0        2 
  25 chr25_32149657     ZHar    A    G        0      0        2 
  25 chr25_32149657   Sample    A    G        0      0        2 
  25 chr25_32150943     AAsi    G    A        0      0        2 
  25 chr25_32150943     AKia    G    A        0      0        2 
  25 chr25_32150943     AOna    G    A        0      0        2 
  25 chr25_32150943     ASom    G    A        1      2        2 
  25 chr25_32150943     HCab    G    A        0      0        2 
  25 chr25_32150943     HPrz    G    A        0      0        2 
  25 chr25_32150943     ZBoe    G    A        0      0        2 
  25 chr25_32150943     ZGre    G    A        0      0        2 
  25 chr25_32150943     ZHar    G    A        0      0        2 
  25 chr25_32150943   Sample    G    A        0      0        2 
  25 chr25_32159911     AAsi    A    G        0      0        2 
  25 chr25_32159911     AKia    A    G        0      0        2 
  25 chr25_32159911     AOna    A    G        0      0        2 
  25 chr25_32159911     ASom    A    G        0      0        2 
  25 chr25_32159911     HCab    A    G        0      0        2 
  25 chr25_32159911     HPrz    A    G        0      0        2 
  25 chr25_32159911     ZBoe    A    G        0      0        2 
  25 chr25_32159911     ZGre    A    G        1      2        2 
  25 chr25_32159911     ZHar    A    G        0      0        2 
  25 chr25_32159911   Sample    A    G        0      0        2 
  25 chr25_32167320     AAsi    A    G        0      0        2 
  25 chr25_32167320     AKia    A    G        0      0        2 
  25 chr25_32167320     AOna    A    G        0      0        2 
  25 chr25_32167320     ASom    A    G        0      0        2 
  25 chr25_32167320     HCab    A    G        1      2        2 
  25 chr25_32167320     HPrz    A    G        1      2        2 
  25 chr25_32167320     ZBoe    A    G        0      0        2 
  25 chr25_32167320     ZGre    A    G        0      0        2 
  25 chr25_32167320     ZHar    A    G        0      0        2 
  25 chr25_32167320   Sample    A    G        0      0        2 
  25 chr25_32169279     AAsi    G    A        0      0        2 
  25 chr25_32169279     AKia    G    A        0      0        2 
  25 chr25_32169279     AOna    G    A        0      0        2 
  25 chr25_32169279     ASom    G    A        0      0        2 
  25 chr25_32169279     HCab    G    A      0.5      1        2 
  25 chr25_32169279     HPrz    G    A        0      0        2 
  25 chr25_32169279     ZBoe    G    A        0      0        2 
  25 chr25_32169279     ZGre    G    A        0      0        2 
  25 chr25_32169279     ZHar    G    A        0      0        2 
  25 chr25_32169279   Sample    G    A        0      0        2 
  25 chr25_32170147     AAsi    A    C        0      0        2 
  25 chr25_32170147     AKia    A    C        0      0        2 
  25 chr25_32170147     AOna    A    C        0      0        2 
  25 chr25_32170147     ASom    A    C        0      0        2 
  25 chr25_32170147     HCab    A    C        1      2        2 
  25 chr25_32170147     HPrz    A    C        1      2        2 
  25 chr25_32170147     ZBoe    A    C        0      0        2 
  25 chr25_32170147     ZGre    A    C        0      0        2 
  25 chr25_32170147     ZHar    A    C        0      0        2 
  25 chr25_32170147   Sample    A    C        0      0        2 
  25 chr25_32171832     AAsi    G    A        0      0        2 
  25 chr25_32171832     AKia    G    A        0      0        2 
  25 chr25_32171832     AOna    G    A        0      0        2 
  25 chr25_32171832     ASom    G    A        0      0        2 
  25 chr25_32171832     HCab    G    A        0      0        2 
  25 chr25_32171832     HPrz    G    A        0      0        2 
  25 chr25_32171832     ZBoe    G    A        1      2        2 
  25 chr25_32171832     ZGre    G    A        1      2        2 
  25 chr25_32171832     ZHar    G    A        0      0        2 
  25 chr25_32171832   Sample    G    A        0      0        2 
  25 chr25_32177540     AAsi    T    C        0      0        2 
  25 chr25_32177540     AKia    T    C        0      0        2 
  25 chr25_32177540     AOna    T    C        0      0        2 
  25 chr25_32177540     ASom    T    C      0.5      1        2 
  25 chr25_32177540     HCab    T    C        0      0        2 
  25 chr25_32177540     HPrz    T    C        0      0        2 
  25 chr25_32177540     ZBoe    T    C        0      0        2 
  25 chr25_32177540     ZGre    T    C        0      0        2 
  25 chr25_32177540     ZHar    T    C        0      0        2 
  25 chr25_32177540   Sample    T    C        0      0        2 
  25 chr25_32182808     AAsi    A    G        1      2        2 
  25 chr25_32182808     AKia    A    G        0      0        2 
  25 chr25_32182808     AOna    A    G        0      0        2 
  25 chr25_32182808     ASom    A    G        1      2        2 
  25 chr25_32182808     HCab    A    G        0      0        2 
  25 chr25_32182808     HPrz    A    G        0      0        2 
  25 chr25_32182808     ZBoe    A    G        0      0        2 
  25 chr25_32182808     ZGre    A    G        0      0        2 
  25 chr25_32182808     ZHar    A    G        0      0        2 
  25 chr25_32182808   Sample    A    G        1      2        2 
  25 chr25_32185177     AAsi    T    C        0      0        2 
  25 chr25_32185177     AKia    T    C        0      0        2 
  25 chr25_32185177     AOna    T    C        0      0        2 
  25 chr25_32185177     ASom    T    C      0.5      1        2 
  25 chr25_32185177     HCab    T    C        0      0        2 
  25 chr25_32185177     HPrz    T    C        0      0        2 
  25 chr25_32185177     ZBoe    T    C        0      0        2 
  25 chr25_32185177     ZGre    T    C        0      0        2 
  25 chr25_32185177     ZHar    T    C        0      0        2 
  25 chr25_32185177   Sample    T    C        0      0        2 
  25 chr25_32185201     AAsi    A    G        0      0        2 
  25 chr25_32185201     AKia    A    G        0      0        2 
  25 chr25_32185201     AOna    A    G        0      0        2 
  25 chr25_32185201     ASom    A    G        0      0        2 
  25 chr25_32185201     HCab    A    G        1      2        2 
  25 chr25_32185201     HPrz    A    G        1      2        2 
  25 chr25_32185201     ZBoe    A    G        0      0        2 
  25 chr25_32185201     ZGre    A    G        0      0        2 
  25 chr25_32185201     ZHar    A    G        0      0        2 
  25 chr25_32185201   Sample    A    G        0      0        2 
  25 chr25_32185936     AAsi    C    A        0      0        2 
  25 chr25_32185936     AKia    C    A        0      0        2 
  25 chr25_32185936     AOna    C    A        0      0        2 
  25 chr25_32185936     ASom    C    A        0      0        2 
  25 chr25_32185936     HCab    C    A        1      2        2 
  25 chr25_32185936     HPrz    C    A        1      2        2 
  25 chr25_32185936     ZBoe    C    A        0      0        2 
  25 chr25_32185936     ZGre    C    A        0      0        2 
  25 chr25_32185936     ZHar    C    A        0      0        2 
  25 chr25_32185936   Sample    C    A        0      0        2 
  25 chr25_32189599     AAsi    G    A        0      0        2 
  25 chr25_32189599     AKia    G    A        0      0        2 
  25 chr25_32189599     AOna    G    A        0      0        2 
  25 chr25_32189599     ASom    G    A        0      0        2 
  25 chr25_32189599     HCab    G    A        0      0        2 
  25 chr25_32189599     HPrz    G    A        0      0        2 
  25 chr25_32189599     ZBoe    G    A        0      0        2 
  25 chr25_32189599     ZGre    G    A        1      2        2 
  25 chr25_32189599     ZHar    G    A        0      0        2 
  25 chr25_32189599   Sample    G    A        0      0        2 
  25 chr25_32189671     AAsi    G    A        0      0        2 
  25 chr25_32189671     AKia    G    A        0      0        2 
  25 chr25_32189671     AOna    G    A        0      0        2 
  25 chr25_32189671     ASom    G    A        0      0        2 
  25 chr25_32189671     HCab    G    A        1      2        2 
  25 chr25_32189671     HPrz    G    A        1      2        2 
  25 chr25_32189671     ZBoe    G    A        0      0        2 
  25 chr25_32189671     ZGre    G    A        0      0        2 
  25 chr25_32189671     ZHar    G    A        0      0        2 
  25 chr25_32189671   Sample    G    A        0      0        2 
  25 chr25_32194893     AAsi    C    T        0      0        2 
  25 chr25_32194893     AKia    C    T        0      0        2 
  25 chr25_32194893     AOna    C    T        0      0        2 
  25 chr25_32194893     ASom    C    T        0      0        2 
  25 chr25_32194893     HCab    C    T        0      0        2 
  25 chr25_32194893     HPrz    C    T        0      0        2 
  25 chr25_32194893     ZBoe    C    T        1      2        2 
  25 chr25_32194893     ZGre    C    T        1      2        2 
  25 chr25_32194893     ZHar    C    T        1      2        2 
  25 chr25_32194893   Sample    C    T        0      0        2 
  25 chr25_32195311     AAsi    T    C        0      0        2 
  25 chr25_32195311     AKia    T    C        0      0        2 
  25 chr25_32195311     AOna    T    C        1      2        2 
  25 chr25_32195311     ASom    T    C        0      0        2 
  25 chr25_32195311     HCab    T    C        0      0        2 
  25 chr25_32195311     HPrz    T    C        0      0        2 
  25 chr25_32195311     ZBoe    T    C        0      0        2 
  25 chr25_32195311     ZGre    T    C        0      0        2 
  25 chr25_32195311     ZHar    T    C        0      0        2 
  25 chr25_32195311   Sample    T    C        0      0        2 
  25 chr25_32197009     AAsi    C    G        0      0        2 
  25 chr25_32197009     AKia    C    G        0      0        2 
  25 chr25_32197009     AOna    C    G        0      0        2 
  25 chr25_32197009     ASom    C    G        0      0        2 
  25 chr25_32197009     HCab    C    G      0.5      1        2 
  25 chr25_32197009     HPrz    C    G        0      0        2 
  25 chr25_32197009     ZBoe    C    G        0      0        2 
  25 chr25_32197009     ZGre    C    G        0      0        2 
  25 chr25_32197009     ZHar    C    G        0      0        2 
  25 chr25_32197009   Sample    C    G        0      0        2 
  25 chr25_32197434     AAsi    A    C        0      0        2 
  25 chr25_32197434     AKia    A    C        0      0        2 
  25 chr25_32197434     AOna    A    C        0      0        2 
  25 chr25_32197434     ASom    A    C        0      0        2 
  25 chr25_32197434     HCab    A    C        0      0        2 
  25 chr25_32197434     HPrz    A    C        0      0        2 
  25 chr25_32197434     ZBoe    A    C        1      2        2 
  25 chr25_32197434     ZGre    A    C        0      0        2 
  25 chr25_32197434     ZHar    A    C        0      0        2 
  25 chr25_32197434   Sample    A    C        0      0        2 
  25 chr25_32199395     AAsi    T    C        0      0        2 
  25 chr25_32199395     AKia    T    C        0      0        2 
  25 chr25_32199395     AOna    T    C        0      0        2 
  25 chr25_32199395     ASom    T    C        0      0        2 
  25 chr25_32199395     HCab    T    C      0.5      1        2 
  25 chr25_32199395     HPrz    T    C        0      0        2 
  25 chr25_32199395     ZBoe    T    C        0      0        2 
  25 chr25_32199395     ZGre    T    C        0      0        2 
  25 chr25_32199395     ZHar    T    C        0      0        2 
  25 chr25_32199395   Sample    T    C        0      0        2 
  25 chr25_32209419     AAsi    T    C        0      0        2 
  25 chr25_32209419     AKia    T    C        1      2        2 
  25 chr25_32209419     AOna    T    C        0      0        2 
  25 chr25_32209419     ASom    T    C        0      0        2 
  25 chr25_32209419     HCab    T    C        0      0        2 
  25 chr25_32209419     HPrz    T    C        0      0        2 
  25 chr25_32209419     ZBoe    T    C        0      0        2 
  25 chr25_32209419     ZGre    T    C        0      0        2 
  25 chr25_32209419     ZHar    T    C        0      0        2 
  25 chr25_32209419   Sample    T    C        0      0        2 
  25 chr25_32213964     AAsi    A    G        0      0        2 
  25 chr25_32213964     AKia    A    G        0      0        2 
  25 chr25_32213964     AOna    A    G        0      0        2 
  25 chr25_32213964     ASom    A    G        0      0        2 
  25 chr25_32213964     HCab    A    G        0      0        2 
  25 chr25_32213964     HPrz    A    G        0      0        2 
  25 chr25_32213964     ZBoe    A    G        0      0        2 
  25 chr25_32213964     ZGre    A    G        0      0        2 
  25 chr25_32213964     ZHar    A    G      0.5      1        2 
  25 chr25_32213964   Sample    A    G        0      0        2 
  25 chr25_32215497     AAsi    G    T        0      0        2 
  25 chr25_32215497     AKia    G    T        0      0        2 
  25 chr25_32215497     AOna    G    T        0      0        2 
  25 chr25_32215497     ASom    G    T        0      0        2 
  25 chr25_32215497     HCab    G    T        0      0        2 
  25 chr25_32215497     HPrz    G    T        0      0        2 
  25 chr25_32215497     ZBoe    G    T        0      0        2 
  25 chr25_32215497     ZGre    G    T        1      2        2 
  25 chr25_32215497     ZHar    G    T        0      0        2 
  25 chr25_32215497   Sample    G    T        0      0        2 
  25 chr25_32219398     AAsi    T    G        0      0        2 
  25 chr25_32219398     AKia    T    G        1      2        2 
  25 chr25_32219398     AOna    T    G        1      2        2 
  25 chr25_32219398     ASom    T    G        0      0        2 
  25 chr25_32219398     HCab    T    G        0      0        2 
  25 chr25_32219398     HPrz    T    G        0      0        2 
  25 chr25_32219398     ZBoe    T    G        0      0        2 
  25 chr25_32219398     ZGre    T    G        0      0        2 
  25 chr25_32219398     ZHar    T    G        0      0        2 
  25 chr25_32219398   Sample    T    G        0      0        2 
  25 chr25_32230119     AAsi    G    C        0      0        2 
  25 chr25_32230119     AKia    G    C        0      0        2 
  25 chr25_32230119     AOna    G    C        0      0        2 
  25 chr25_32230119     ASom    G    C        0      0        2 
  25 chr25_32230119     HCab    G    C        1      2        2 
  25 chr25_32230119     HPrz    G    C        1      2        2 
  25 chr25_32230119     ZBoe    G    C        0      0        2 
  25 chr25_32230119     ZGre    G    C        0      0        2 
  25 chr25_32230119     ZHar    G    C        0      0        2 
  25 chr25_32230119   Sample    G    C        0      0        2 
  25 chr25_32232360     AAsi    T    C        0      0        2 
  25 chr25_32232360     AKia    T    C        1      2        2 
  25 chr25_32232360     AOna    T    C        0      0        2 
  25 chr25_32232360     ASom    T    C        0      0        2 
  25 chr25_32232360     HCab    T    C        0      0        2 
  25 chr25_32232360     HPrz    T    C        0      0        2 
  25 chr25_32232360     ZBoe    T    C        0      0        2 
  25 chr25_32232360     ZGre    T    C        0      0        2 
  25 chr25_32232360     ZHar    T    C        0      0        2 
  25 chr25_32232360   Sample    T    C        0      0        2 
  25 chr25_32245119     AAsi    T    C        0      0        2 
  25 chr25_32245119     AKia    T    C        0      0        2 
  25 chr25_32245119     AOna    T    C        0      0        2 
  25 chr25_32245119     ASom    T    C        0      0        2 
  25 chr25_32245119     HCab    T    C        0      0        2 
  25 chr25_32245119     HPrz    T    C        0      0        2 
  25 chr25_32245119     ZBoe    T    C      0.5      1        2 
  25 chr25_32245119     ZGre    T    C        0      0        2 
  25 chr25_32245119     ZHar    T    C        0      0        2 
  25 chr25_32245119   Sample    T    C        0      0        2 
  25 chr25_32245723     AAsi    T    C        0      0        2 
  25 chr25_32245723     AKia    T    C        0      0        2 
  25 chr25_32245723     AOna    T    C        0      0        2 
  25 chr25_32245723     ASom    T    C        0      0        2 
  25 chr25_32245723     HCab    T    C        1      2        2 
  25 chr25_32245723     HPrz    T    C        1      2        2 
  25 chr25_32245723     ZBoe    T    C        0      0        2 
  25 chr25_32245723     ZGre    T    C        0      0        2 
  25 chr25_32245723     ZHar    T    C        0      0        2 
  25 chr25_32245723   Sample    T    C        0      0        2 
  25 chr25_32247052     AAsi    A    T        0      0        2 
  25 chr25_32247052     AKia    A    T        0      0        2 
  25 chr25_32247052     AOna    A    T        0      0        2 
  25 chr25_32247052     ASom    A    T        0      0        2 
  25 chr25_32247052     HCab    A    T        1      2        2 
  25 chr25_32247052     HPrz    A    T        1      2        2 
  25 chr25_32247052     ZBoe    A    T        0      0        2 
  25 chr25_32247052     ZGre    A    T        0      0        2 
  25 chr25_32247052     ZHar    A    T        0      0        2 
  25 chr25_32247052   Sample    A    T        0      0        2 
  25 chr25_32255191     AAsi    A    T        0      0        2 
  25 chr25_32255191     AKia    A    T        0      0        2 
  25 chr25_32255191     AOna    A    T        0      0        2 
  25 chr25_32255191     ASom    A    T        0      0        2 
  25 chr25_32255191     HCab    A    T        1      2        2 
  25 chr25_32255191     HPrz    A    T        1      2        2 
  25 chr25_32255191     ZBoe    A    T        0      0        2 
  25 chr25_32255191     ZGre    A    T        0      0        2 
  25 chr25_32255191     ZHar    A    T        0      0        2 
  25 chr25_32255191   Sample    A    T        0      0        2 
  25 chr25_32256996     AAsi    A    C        0      0        2 
  25 chr25_32256996     AKia    A    C        0      0        2 
  25 chr25_32256996     AOna    A    C        0      0        2 
  25 chr25_32256996     ASom    A    C        0      0        2 
  25 chr25_32256996     HCab    A    C      0.5      1        2 
  25 chr25_32256996     HPrz    A    C        0      0        2 
  25 chr25_32256996     ZBoe    A    C        0      0        2 
  25 chr25_32256996     ZGre    A    C        0      0        2 
  25 chr25_32256996     ZHar    A    C        0      0        2 
  25 chr25_32256996   Sample    A    C        0      0        2 
  25 chr25_32264891     AAsi    C    G        0      0        2 
  25 chr25_32264891     AKia    C    G        0      0        2 
  25 chr25_32264891     AOna    C    G        0      0        2 
  25 chr25_32264891     ASom    C    G        0      0        2 
  25 chr25_32264891     HCab    C    G        1      2        2 
  25 chr25_32264891     HPrz    C    G        1      2        2 
  25 chr25_32264891     ZBoe    C    G        0      0        2 
  25 chr25_32264891     ZGre    C    G        0      0        2 
  25 chr25_32264891     ZHar    C    G        0      0        2 
  25 chr25_32264891   Sample    C    G        0      0        2 
  25 chr25_32266291     AAsi    T    C        0      0        2 
  25 chr25_32266291     AKia    T    C        0      0        2 
  25 chr25_32266291     AOna    T    C        0      0        2 
  25 chr25_32266291     ASom    T    C        0      0        2 
  25 chr25_32266291     HCab    T    C        0      0        2 
  25 chr25_32266291     HPrz    T    C        0      0        2 
  25 chr25_32266291     ZBoe    T    C        0      0        2 
  25 chr25_32266291     ZGre    T    C        0      0        2 
  25 chr25_32266291     ZHar    T    C      0.5      1        2 
  25 chr25_32266291   Sample    T    C        0      0        2 
  25 chr25_32269581     AAsi    G    T        0      0        2 
  25 chr25_32269581     AKia    G    T        0      0        2 
  25 chr25_32269581     AOna    G    T      0.5      1        2 
  25 chr25_32269581     ASom    G    T        0      0        2 
  25 chr25_32269581     HCab    G    T        0      0        2 
  25 chr25_32269581     HPrz    G    T        0      0        2 
  25 chr25_32269581     ZBoe    G    T        0      0        2 
  25 chr25_32269581     ZGre    G    T        0      0        2 
  25 chr25_32269581     ZHar    G    T        0      0        2 
  25 chr25_32269581   Sample    G    T        0      0        2 
  25 chr25_32272012     AAsi    T    C        0      0        2 
  25 chr25_32272012     AKia    T    C        0      0        2 
  25 chr25_32272012     AOna    T    C        0      0        2 
  25 chr25_32272012     ASom    T    C        0      0        2 
  25 chr25_32272012     HCab    T    C        0      0        2 
  25 chr25_32272012     HPrz    T    C        0      0        2 
  25 chr25_32272012     ZBoe    T    C        0      0        2 
  25 chr25_32272012     ZGre    T    C        0      0        2 
  25 chr25_32272012     ZHar    T    C        1      2        2 
  25 chr25_32272012   Sample    T    C        0      0        2 
  25 chr25_32274237     AAsi    T    C        0      0        2 
  25 chr25_32274237     AKia    T    C        0      0        2 
  25 chr25_32274237     AOna    T    C        0      0        2 
  25 chr25_32274237     ASom    T    C        0      0        2 
  25 chr25_32274237     HCab    T    C        1      2        2 
  25 chr25_32274237     HPrz    T    C        1      2        2 
  25 chr25_32274237     ZBoe    T    C        0      0        2 
  25 chr25_32274237     ZGre    T    C        0      0        2 
  25 chr25_32274237     ZHar    T    C        0      0        2 
  25 chr25_32274237   Sample    T    C        0      0        2 
  25 chr25_32274585     AAsi    C    T        0      0        2 
  25 chr25_32274585     AKia    C    T        0      0        2 
  25 chr25_32274585     AOna    C    T        0      0        2 
  25 chr25_32274585     ASom    C    T        0      0        2 
  25 chr25_32274585     HCab    C    T      0.5      1        2 
  25 chr25_32274585     HPrz    C    T        0      0        2 
  25 chr25_32274585     ZBoe    C    T        0      0        2 
  25 chr25_32274585     ZGre    C    T        0      0        2 
  25 chr25_32274585     ZHar    C    T        0      0        2 
  25 chr25_32274585   Sample    C    T        0      0        2 
  25 chr25_32275704     AAsi    C    T        0      0        2 
  25 chr25_32275704     AKia    C    T        0      0        2 
  25 chr25_32275704     AOna    C    T        0      0        2 
  25 chr25_32275704     ASom    C    T        0      0        2 
  25 chr25_32275704     HCab    C    T        0      0        2 
  25 chr25_32275704     HPrz    C    T        0      0        2 
  25 chr25_32275704     ZBoe    C    T        0      0        2 
  25 chr25_32275704     ZGre    C    T        1      2        2 
  25 chr25_32275704     ZHar    C    T        0      0        2 
  25 chr25_32275704   Sample    C    T        0      0        2 
  25 chr25_32297583     AAsi    A    T        0      0        2 
  25 chr25_32297583     AKia    A    T        0      0        2 
  25 chr25_32297583     AOna    A    T        0      0        2 
  25 chr25_32297583     ASom    A    T      0.5      1        2 
  25 chr25_32297583     HCab    A    T        0      0        2 
  25 chr25_32297583     HPrz    A    T        0      0        2 
  25 chr25_32297583     ZBoe    A    T        0      0        2 
  25 chr25_32297583     ZGre    A    T        0      0        2 
  25 chr25_32297583     ZHar    A    T        0      0        2 
  25 chr25_32297583   Sample    A    T        0      0        2 
  25 chr25_32299015     AAsi    T    C        0      0        2 
  25 chr25_32299015     AKia    T    C        0      0        2 
  25 chr25_32299015     AOna    T    C        0      0        2 
  25 chr25_32299015     ASom    T    C        0      0        2 
  25 chr25_32299015     HCab    T    C        0      0        2 
  25 chr25_32299015     HPrz    T    C        0      0        2 
  25 chr25_32299015     ZBoe    T    C        0      0        2 
  25 chr25_32299015     ZGre    T    C        0      0        2 
  25 chr25_32299015     ZHar    T    C      0.5      1        2 
  25 chr25_32299015   Sample    T    C        0      0        2 
  25 chr25_32308468     AAsi    T    C        0      0        2 
  25 chr25_32308468     AKia    T    C        0      0        2 
  25 chr25_32308468     AOna    T    C        0      0        2 
  25 chr25_32308468     ASom    T    C        0      0        2 
  25 chr25_32308468     HCab    T    C        0      0        2 
  25 chr25_32308468     HPrz    T    C      0.5      1        2 
  25 chr25_32308468     ZBoe    T    C        0      0        2 
  25 chr25_32308468     ZGre    T    C        0      0        2 
  25 chr25_32308468     ZHar    T    C        0      0        2 
  25 chr25_32308468   Sample    T    C        0      0        2 
  25 chr25_32310976     AAsi    T    C        0      0        2 
  25 chr25_32310976     AKia    T    C        0      0        2 
  25 chr25_32310976     AOna    T    C        0      0        2 
  25 chr25_32310976     ASom    T    C        0      0        2 
  25 chr25_32310976     HCab    T    C        0      0        2 
  25 chr25_32310976     HPrz    T    C        0      0        2 
  25 chr25_32310976     ZBoe    T    C        0      0        2 
  25 chr25_32310976     ZGre    T    C        1      2        2 
  25 chr25_32310976     ZHar    T    C        0      0        2 
  25 chr25_32310976   Sample    T    C        0      0        2 
  25 chr25_32318596     AAsi    C    T        0      0        2 
  25 chr25_32318596     AKia    C    T        0      0        2 
  25 chr25_32318596     AOna    C    T        0      0        2 
  25 chr25_32318596     ASom    C    T        0      0        2 
  25 chr25_32318596     HCab    C    T        1      2        2 
  25 chr25_32318596     HPrz    C    T        1      2        2 
  25 chr25_32318596     ZBoe    C    T        0      0        2 
  25 chr25_32318596     ZGre    C    T        0      0        2 
  25 chr25_32318596     ZHar    C    T        0      0        2 
  25 chr25_32318596   Sample    C    T        0      0        2 
  25 chr25_32322635     AAsi    T    C        0      0        2 
  25 chr25_32322635     AKia    T    C        0      0        2 
  25 chr25_32322635     AOna    T    C        0      0        2 
  25 chr25_32322635     ASom    T    C        0      0        2 
  25 chr25_32322635     HCab    T    C        0      0        2 
  25 chr25_32322635     HPrz    T    C        0      0        2 
  25 chr25_32322635     ZBoe    T    C      0.5      1        2 
  25 chr25_32322635     ZGre    T    C        0      0        2 
  25 chr25_32322635     ZHar    T    C        0      0        2 
  25 chr25_32322635   Sample    T    C        0      0        2 
  25 chr25_32324252     AAsi    A    G        0      0        2 
  25 chr25_32324252     AKia    A    G        0      0        2 
  25 chr25_32324252     AOna    A    G        0      0        2 
  25 chr25_32324252     ASom    A    G        0      0        2 
  25 chr25_32324252     HCab    A    G        0      0        2 
  25 chr25_32324252     HPrz    A    G        0      0        2 
  25 chr25_32324252     ZBoe    A    G        0      0        2 
  25 chr25_32324252     ZGre    A    G        0      0        2 
  25 chr25_32324252     ZHar    A    G        1      2        2 
  25 chr25_32324252   Sample    A    G        0      0        2 
  25 chr25_32330488     AAsi    G    A        0      0        2 
  25 chr25_32330488     AKia    G    A        0      0        2 
  25 chr25_32330488     AOna    G    A        0      0        2 
  25 chr25_32330488     ASom    G    A        0      0        2 
  25 chr25_32330488     HCab    G    A        0      0        2 
  25 chr25_32330488     HPrz    G    A        0      0        2 
  25 chr25_32330488     ZBoe    G    A        0      0        2 
  25 chr25_32330488     ZGre    G    A        0      0        2 
  25 chr25_32330488     ZHar    G    A        1      2        2 
  25 chr25_32330488   Sample    G    A        0      0        2 
  25 chr25_32333331     AAsi    T    C        1      2        2 
  25 chr25_32333331     AKia    T    C        0      0        2 
  25 chr25_32333331     AOna    T    C        0      0        2 
  25 chr25_32333331     ASom    T    C        1      2        2 
  25 chr25_32333331     HCab    T    C        0      0        2 
  25 chr25_32333331     HPrz    T    C        0      0        2 
  25 chr25_32333331     ZBoe    T    C        0      0        2 
  25 chr25_32333331     ZGre    T    C        0      0        2 
  25 chr25_32333331     ZHar    T    C        0      0        2 
  25 chr25_32333331   Sample    T    C        0      0        2 
  25 chr25_32334205     AAsi    T    G      0.5      1        2 
  25 chr25_32334205     AKia    T    G        0      0        2 
  25 chr25_32334205     AOna    T    G        0      0        2 
  25 chr25_32334205     ASom    T    G        0      0        2 
  25 chr25_32334205     HCab    T    G        0      0        2 
  25 chr25_32334205     HPrz    T    G        0      0        2 
  25 chr25_32334205     ZBoe    T    G        0      0        2 
  25 chr25_32334205     ZGre    T    G        0      0        2 
  25 chr25_32334205     ZHar    T    G        0      0        2 
  25 chr25_32334205   Sample    T    G        0      0        2 
  25 chr25_32334426     AAsi    T    C        1      2        2 
  25 chr25_32334426     AKia    T    C        1      2        2 
  25 chr25_32334426     AOna    T    C        1      2        2 
  25 chr25_32334426     ASom    T    C        1      2        2 
  25 chr25_32334426     HCab    T    C        0      0        2 
  25 chr25_32334426     HPrz    T    C        0      0        2 
  25 chr25_32334426     ZBoe    T    C        0      0        2 
  25 chr25_32334426     ZGre    T    C        0      0        2 
  25 chr25_32334426     ZHar    T    C        0      0        2 
  25 chr25_32334426   Sample    T    C        1      2        2 
  25 chr25_32334809     AAsi    C    T        0      0        2 
  25 chr25_32334809     AKia    C    T        1      2        2 
  25 chr25_32334809     AOna    C    T        0      0        2 
  25 chr25_32334809     ASom    C    T        0      0        2 
  25 chr25_32334809     HCab    C    T        0      0        2 
  25 chr25_32334809     HPrz    C    T        0      0        2 
  25 chr25_32334809     ZBoe    C    T        0      0        2 
  25 chr25_32334809     ZGre    C    T        0      0        2 
  25 chr25_32334809     ZHar    C    T        0      0        2 
  25 chr25_32334809   Sample    C    T        0      0        2 
  25 chr25_32336768     AAsi    A    T        0      0        2 
  25 chr25_32336768     AKia    A    T        0      0        2 
  25 chr25_32336768     AOna    A    T        1      2        2 
  25 chr25_32336768     ASom    A    T        0      0        2 
  25 chr25_32336768     HCab    A    T        0      0        2 
  25 chr25_32336768     HPrz    A    T        0      0        2 
  25 chr25_32336768     ZBoe    A    T        0      0        2 
  25 chr25_32336768     ZGre    A    T        0      0        2 
  25 chr25_32336768     ZHar    A    T        0      0        2 
  25 chr25_32336768   Sample    A    T        0      0        2 
  25 chr25_32340681     AAsi    A    G        0      0        2 
  25 chr25_32340681     AKia    A    G        0      0        2 
  25 chr25_32340681     AOna    A    G        0      0        2 
  25 chr25_32340681     ASom    A    G        0      0        2 
  25 chr25_32340681     HCab    A    G        0      0        2 
  25 chr25_32340681     HPrz    A    G        0      0        2 
  25 chr25_32340681     ZBoe    A    G        0      0        2 
  25 chr25_32340681     ZGre    A    G        1      2        2 
  25 chr25_32340681     ZHar    A    G        0      0        2 
  25 chr25_32340681   Sample    A    G        0      0        2 
  25 chr25_32340864     AAsi    T    C        0      0        2 
  25 chr25_32340864     AKia    T    C        0      0        2 
  25 chr25_32340864     AOna    T    C        0      0        2 
  25 chr25_32340864     ASom    T    C        0      0        2 
  25 chr25_32340864     HCab    T    C        0      0        2 
  25 chr25_32340864     HPrz    T    C        0      0        2 
  25 chr25_32340864     ZBoe    T    C        0      0        2 
  25 chr25_32340864     ZGre    T    C        0      0        2 
  25 chr25_32340864     ZHar    T    C        1      2        2 
  25 chr25_32340864   Sample    T    C        0      0        2 
  25 chr25_32344776     AAsi    C    T        0      0        2 
  25 chr25_32344776     AKia    C    T        1      2        2 
  25 chr25_32344776     AOna    C    T      0.5      1        2 
  25 chr25_32344776     ASom    C    T        0      0        2 
  25 chr25_32344776     HCab    C    T        0      0        2 
  25 chr25_32344776     HPrz    C    T        0      0        2 
  25 chr25_32344776     ZBoe    C    T        0      0        2 
  25 chr25_32344776     ZGre    C    T        0      0        2 
  25 chr25_32344776     ZHar    C    T        0      0        2 
  25 chr25_32344776   Sample    C    T        0      0        2 
  25 chr25_32346533     AAsi    T    G        0      0        2 
  25 chr25_32346533     AKia    T    G        0      0        2 
  25 chr25_32346533     AOna    T    G        0      0        2 
  25 chr25_32346533     ASom    T    G        0      0        2 
  25 chr25_32346533     HCab    T    G        0      0        2 
  25 chr25_32346533     HPrz    T    G        0      0        2 
  25 chr25_32346533     ZBoe    T    G        0      0        2 
  25 chr25_32346533     ZGre    T    G        0      0        2 
  25 chr25_32346533     ZHar    T    G      0.5      1        2 
  25 chr25_32346533   Sample    T    G        0      0        2 
  25 chr25_32347165     AAsi    A    T        0      0        2 
  25 chr25_32347165     AKia    A    T        0      0        2 
  25 chr25_32347165     AOna    A    T      0.5      1        2 
  25 chr25_32347165     ASom    A    T        0      0        2 
  25 chr25_32347165     HCab    A    T        0      0        2 
  25 chr25_32347165     HPrz    A    T        0      0        2 
  25 chr25_32347165     ZBoe    A    T        0      0        2 
  25 chr25_32347165     ZGre    A    T        0      0        2 
  25 chr25_32347165     ZHar    A    T        0      0        2 
  25 chr25_32347165   Sample    A    T        0      0        2 
  25 chr25_32350071     AAsi    A    G        0      0        2 
  25 chr25_32350071     AKia    A    G        1      2        2 
  25 chr25_32350071     AOna    A    G      0.5      1        2 
  25 chr25_32350071     ASom    A    G        0      0        2 
  25 chr25_32350071     HCab    A    G        0      0        2 
  25 chr25_32350071     HPrz    A    G        0      0        2 
  25 chr25_32350071     ZBoe    A    G        0      0        2 
  25 chr25_32350071     ZGre    A    G        0      0        2 
  25 chr25_32350071     ZHar    A    G        0      0        2 
  25 chr25_32350071   Sample    A    G        0      0        2 
  25 chr25_32353322     AAsi    T    C        0      0        2 
  25 chr25_32353322     AKia    T    C        0      0        2 
  25 chr25_32353322     AOna    T    C        0      0        2 
  25 chr25_32353322     ASom    T    C        1      2        2 
  25 chr25_32353322     HCab    T    C        0      0        2 
  25 chr25_32353322     HPrz    T    C        0      0        2 
  25 chr25_32353322     ZBoe    T    C        0      0        2 
  25 chr25_32353322     ZGre    T    C        0      0        2 
  25 chr25_32353322     ZHar    T    C        0      0        2 
  25 chr25_32353322   Sample    T    C        0      0        2 
  25 chr25_32354331     AAsi    A    G        0      0        2 
  25 chr25_32354331     AKia    A    G        0      0        2 
  25 chr25_32354331     AOna    A    G      0.5      1        2 
  25 chr25_32354331     ASom    A    G        0      0        2 
  25 chr25_32354331     HCab    A    G        0      0        2 
  25 chr25_32354331     HPrz    A    G        0      0        2 
  25 chr25_32354331     ZBoe    A    G        0      0        2 
  25 chr25_32354331     ZGre    A    G        0      0        2 
  25 chr25_32354331     ZHar    A    G        0      0        2 
  25 chr25_32354331   Sample    A    G        0      0        2 
  25 chr25_32363066     AAsi    G    C        0      0        2 
  25 chr25_32363066     AKia    G    C        0      0        2 
  25 chr25_32363066     AOna    G    C        0      0        2 
  25 chr25_32363066     ASom    G    C        0      0        2 
  25 chr25_32363066     HCab    G    C        0      0        2 
  25 chr25_32363066     HPrz    G    C        0      0        2 
  25 chr25_32363066     ZBoe    G    C        0      0        2 
  25 chr25_32363066     ZGre    G    C        0      0        2 
  25 chr25_32363066     ZHar    G    C        1      2        2 
  25 chr25_32363066   Sample    G    C        0      0        2 
  25 chr25_32375887     AAsi    C    T        0      0        2 
  25 chr25_32375887     AKia    C    T        0      0        2 
  25 chr25_32375887     AOna    C    T      0.5      1        2 
  25 chr25_32375887     ASom    C    T        0      0        2 
  25 chr25_32375887     HCab    C    T        0      0        2 
  25 chr25_32375887     HPrz    C    T        0      0        2 
  25 chr25_32375887     ZBoe    C    T        0      0        2 
  25 chr25_32375887     ZGre    C    T        0      0        2 
  25 chr25_32375887     ZHar    C    T        0      0        2 
  25 chr25_32375887   Sample    C    T        0      0        2 
  25 chr25_32380312     AAsi    G    A        0      0        2 
  25 chr25_32380312     AKia    G    A        0      0        2 
  25 chr25_32380312     AOna    G    A        0      0        2 
  25 chr25_32380312     ASom    G    A        0      0        2 
  25 chr25_32380312     HCab    G    A        0      0        2 
  25 chr25_32380312     HPrz    G    A        0      0        2 
  25 chr25_32380312     ZBoe    G    A      0.5      1        2 
  25 chr25_32380312     ZGre    G    A        0      0        2 
  25 chr25_32380312     ZHar    G    A        0      0        2 
  25 chr25_32380312   Sample    G    A        0      0        2 
  25 chr25_32386005     AAsi    G    C        0      0        2 
  25 chr25_32386005     AKia    G    C        0      0        2 
  25 chr25_32386005     AOna    G    C        0      0        2 
  25 chr25_32386005     ASom    G    C        0      0        2 
  25 chr25_32386005     HCab    G    C        1      2        2 
  25 chr25_32386005     HPrz    G    C        1      2        2 
  25 chr25_32386005     ZBoe    G    C        0      0        2 
  25 chr25_32386005     ZGre    G    C        0      0        2 
  25 chr25_32386005     ZHar    G    C        0      0        2 
  25 chr25_32386005   Sample    G    C        0      0        2 
  25 chr25_32409452     AAsi    C    T        0      0        2 
  25 chr25_32409452     AKia    C    T        0      0        2 
  25 chr25_32409452     AOna    C    T      0.5      1        2 
  25 chr25_32409452     ASom    C    T        0      0        2 
  25 chr25_32409452     HCab    C    T        0      0        2 
  25 chr25_32409452     HPrz    C    T        0      0        2 
  25 chr25_32409452     ZBoe    C    T        0      0        2 
  25 chr25_32409452     ZGre    C    T        0      0        2 
  25 chr25_32409452     ZHar    C    T        0      0        2 
  25 chr25_32409452   Sample    C    T        0      0        2 
  25 chr25_32412941     AAsi    A    G        0      0        2 
  25 chr25_32412941     AKia    A    G        0      0        2 
  25 chr25_32412941     AOna    A    G        0      0        2 
  25 chr25_32412941     ASom    A    G        0      0        2 
  25 chr25_32412941     HCab    A    G        0      0        2 
  25 chr25_32412941     HPrz    A    G        0      0        2 
  25 chr25_32412941     ZBoe    A    G        0      0        2 
  25 chr25_32412941     ZGre    A    G      0.5      1        2 
  25 chr25_32412941     ZHar    A    G        0      0        2 
  25 chr25_32412941   Sample    A    G        0      0        2 
  25 chr25_32414886     AAsi    A    G      0.5      1        2 
  25 chr25_32414886     AKia    A    G        0      0        2 
  25 chr25_32414886     AOna    A    G        0      0        2 
  25 chr25_32414886     ASom    A    G        1      2        2 
  25 chr25_32414886     HCab    A    G        0      0        2 
  25 chr25_32414886     HPrz    A    G        0      0        2 
  25 chr25_32414886     ZBoe    A    G        0      0        2 
  25 chr25_32414886     ZGre    A    G        0      0        2 
  25 chr25_32414886     ZHar    A    G        0      0        2 
  25 chr25_32414886   Sample    A    G        0      0        2 
  25 chr25_32418253     AAsi    C    A        0      0        2 
  25 chr25_32418253     AKia    C    A        0      0        2 
  25 chr25_32418253     AOna    C    A      0.5      1        2 
  25 chr25_32418253     ASom    C    A        0      0        2 
  25 chr25_32418253     HCab    C    A        0      0        2 
  25 chr25_32418253     HPrz    C    A        0      0        2 
  25 chr25_32418253     ZBoe    C    A        0      0        2 
  25 chr25_32418253     ZGre    C    A        0      0        2 
  25 chr25_32418253     ZHar    C    A        0      0        2 
  25 chr25_32418253   Sample    C    A        0      0        2 
  25 chr25_32425024     AAsi    T    G        0      0        2 
  25 chr25_32425024     AKia    T    G        0      0        2 
  25 chr25_32425024     AOna    T    G        0      0        2 
  25 chr25_32425024     ASom    T    G      0.5      1        2 
  25 chr25_32425024     HCab    T    G        0      0        2 
  25 chr25_32425024     HPrz    T    G        0      0        2 
  25 chr25_32425024     ZBoe    T    G        0      0        2 
  25 chr25_32425024     ZGre    T    G        0      0        2 
  25 chr25_32425024     ZHar    T    G        0      0        2 
  25 chr25_32425024   Sample    T    G        0      0        2 
  25 chr25_32428470     AAsi    A    G        0      0        2 
  25 chr25_32428470     AKia    A    G        0      0        2 
  25 chr25_32428470     AOna    A    G        0      0        2 
  25 chr25_32428470     ASom    A    G        0      0        2 
  25 chr25_32428470     HCab    A    G        0      0        2 
  25 chr25_32428470     HPrz    A    G        0      0        2 
  25 chr25_32428470     ZBoe    A    G        0      0        2 
  25 chr25_32428470     ZGre    A    G        1      2        2 
  25 chr25_32428470     ZHar    A    G        0      0        2 
  25 chr25_32428470   Sample    A    G        0      0        2 
  25 chr25_32431108     AAsi    T    C        0      0        2 
  25 chr25_32431108     AKia    T    C        0      0        2 
  25 chr25_32431108     AOna    T    C        0      0        2 
  25 chr25_32431108     ASom    T    C      0.5      1        2 
  25 chr25_32431108     HCab    T    C        0      0        2 
  25 chr25_32431108     HPrz    T    C        0      0        2 
  25 chr25_32431108     ZBoe    T    C        0      0        2 
  25 chr25_32431108     ZGre    T    C        0      0        2 
  25 chr25_32431108     ZHar    T    C        0      0        2 
  25 chr25_32431108   Sample    T    C        1      2        2 
  25 chr25_32435575     AAsi    C    T        1      2        2 
  25 chr25_32435575     AKia    C    T        0      0        2 
  25 chr25_32435575     AOna    C    T        0      0        2 
  25 chr25_32435575     ASom    C    T      0.5      1        2 
  25 chr25_32435575     HCab    C    T        0      0        2 
  25 chr25_32435575     HPrz    C    T        0      0        2 
  25 chr25_32435575     ZBoe    C    T        0      0        2 
  25 chr25_32435575     ZGre    C    T        0      0        2 
  25 chr25_32435575     ZHar    C    T        0      0        2 
  25 chr25_32435575   Sample    C    T        1      2        2 
  25 chr25_32441564     AAsi    G    A        0      0        2 
  25 chr25_32441564     AKia    G    A        0      0        2 
  25 chr25_32441564     AOna    G    A        0      0        2 
  25 chr25_32441564     ASom    G    A        0      0        2 
  25 chr25_32441564     HCab    G    A        1      2        2 
  25 chr25_32441564     HPrz    G    A        1      2        2 
  25 chr25_32441564     ZBoe    G    A        0      0        2 
  25 chr25_32441564     ZGre    G    A        0      0        2 
  25 chr25_32441564     ZHar    G    A        0      0        2 
  25 chr25_32441564   Sample    G    A        0      0        2 
  25 chr25_32441969     AAsi    T    C        1      2        2 
  25 chr25_32441969     AKia    T    C        0      0        2 
  25 chr25_32441969     AOna    T    C        0      0        2 
  25 chr25_32441969     ASom    T    C        0      0        2 
  25 chr25_32441969     HCab    T    C        0      0        2 
  25 chr25_32441969     HPrz    T    C        0      0        2 
  25 chr25_32441969     ZBoe    T    C        0      0        2 
  25 chr25_32441969     ZGre    T    C        0      0        2 
  25 chr25_32441969     ZHar    T    C        0      0        2 
  25 chr25_32441969   Sample    T    C        0      0        2 
  25 chr25_32442742     AAsi    A    G        0      0        2 
  25 chr25_32442742     AKia    A    G        0      0        2 
  25 chr25_32442742     AOna    A    G        0      0        2 
  25 chr25_32442742     ASom    A    G        0      0        2 
  25 chr25_32442742     HCab    A    G      0.5      1        2 
  25 chr25_32442742     HPrz    A    G        0      0        2 
  25 chr25_32442742     ZBoe    A    G        0      0        2 
  25 chr25_32442742     ZGre    A    G        0      0        2 
  25 chr25_32442742     ZHar    A    G        0      0        2 
  25 chr25_32442742   Sample    A    G        0      0        2 
  25 chr25_32444127     AAsi    T    C        0      0        2 
  25 chr25_32444127     AKia    T    C        0      0        2 
  25 chr25_32444127     AOna    T    C        0      0        2 
  25 chr25_32444127     ASom    T    C        0      0        2 
  25 chr25_32444127     HCab    T    C      0.5      1        2 
  25 chr25_32444127     HPrz    T    C        0      0        2 
  25 chr25_32444127     ZBoe    T    C        0      0        2 
  25 chr25_32444127     ZGre    T    C        0      0        2 
  25 chr25_32444127     ZHar    T    C        0      0        2 
  25 chr25_32444127   Sample    T    C        0      0        2 
  25 chr25_32449487     AAsi    G    C        0      0        2 
  25 chr25_32449487     AKia    G    C      0.5      1        2 
  25 chr25_32449487     AOna    G    C        0      0        2 
  25 chr25_32449487     ASom    G    C        0      0        2 
  25 chr25_32449487     HCab    G    C        0      0        2 
  25 chr25_32449487     HPrz    G    C        0      0        2 
  25 chr25_32449487     ZBoe    G    C        0      0        2 
  25 chr25_32449487     ZGre    G    C        0      0        2 
  25 chr25_32449487     ZHar    G    C        0      0        2 
  25 chr25_32449487   Sample    G    C        0      0        2 
  25 chr25_32453850     AAsi    A    G        1      2        2 
  25 chr25_32453850     AKia    A    G        0      0        2 
  25 chr25_32453850     AOna    A    G        0      0        2 
  25 chr25_32453850     ASom    A    G        1      2        2 
  25 chr25_32453850     HCab    A    G        0      0        2 
  25 chr25_32453850     HPrz    A    G        0      0        2 
  25 chr25_32453850     ZBoe    A    G        0      0        2 
  25 chr25_32453850     ZGre    A    G        0      0        2 
  25 chr25_32453850     ZHar    A    G        0      0        2 
  25 chr25_32453850   Sample    A    G        1      2        2 
  25 chr25_32458419     AAsi    A    T        0      0        2 
  25 chr25_32458419     AKia    A    T        0      0        2 
  25 chr25_32458419     AOna    A    T        0      0        2 
  25 chr25_32458419     ASom    A    T        0      0        2 
  25 chr25_32458419     HCab    A    T      0.5      1        2 
  25 chr25_32458419     HPrz    A    T        1      2        2 
  25 chr25_32458419     ZBoe    A    T        0      0        2 
  25 chr25_32458419     ZGre    A    T        0      0        2 
  25 chr25_32458419     ZHar    A    T        0      0        2 
  25 chr25_32458419   Sample    A    T        0      0        2 
  25 chr25_32462076     AAsi    G    C        0      0        2 
  25 chr25_32462076     AKia    G    C        0      0        2 
  25 chr25_32462076     AOna    G    C      0.5      1        2 
  25 chr25_32462076     ASom    G    C        0      0        2 
  25 chr25_32462076     HCab    G    C        0      0        2 
  25 chr25_32462076     HPrz    G    C        0      0        2 
  25 chr25_32462076     ZBoe    G    C        0      0        2 
  25 chr25_32462076     ZGre    G    C        0      0        2 
  25 chr25_32462076     ZHar    G    C        0      0        2 
  25 chr25_32462076   Sample    G    C        0      0        2 
  25 chr25_32463356     AAsi    T    C        0      0        2 
  25 chr25_32463356     AKia    T    C      0.5      1        2 
  25 chr25_32463356     AOna    T    C        0      0        2 
  25 chr25_32463356     ASom    T    C        0      0        2 
  25 chr25_32463356     HCab    T    C        0      0        2 
  25 chr25_32463356     HPrz    T    C        0      0        2 
  25 chr25_32463356     ZBoe    T    C        1      2        2 
  25 chr25_32463356     ZGre    T    C        0      0        2 
  25 chr25_32463356     ZHar    T    C        0      0        2 
  25 chr25_32463356   Sample    T    C        0      0        2 
  25 chr25_32464126     AAsi    T    C        0      0        2 
  25 chr25_32464126     AKia    T    C        0      0        2 
  25 chr25_32464126     AOna    T    C        0      0        2 
  25 chr25_32464126     ASom    T    C        0      0        2 
  25 chr25_32464126     HCab    T    C        0      0        2 
  25 chr25_32464126     HPrz    T    C        0      0        2 
  25 chr25_32464126     ZBoe    T    C        0      0        2 
  25 chr25_32464126     ZGre    T    C        0      0        2 
  25 chr25_32464126     ZHar    T    C        1      2        2 
  25 chr25_32464126   Sample    T    C        0      0        2 
  25 chr25_32473659     AAsi    T    G        0      0        2 
  25 chr25_32473659     AKia    T    G        0      0        2 
  25 chr25_32473659     AOna    T    G        0      0        2 
  25 chr25_32473659     ASom    T    G      0.5      1        2 
  25 chr25_32473659     HCab    T    G        0      0        2 
  25 chr25_32473659     HPrz    T    G        0      0        2 
  25 chr25_32473659     ZBoe    T    G        0      0        2 
  25 chr25_32473659     ZGre    T    G        0      0        2 
  25 chr25_32473659     ZHar    T    G        0      0        2 
  25 chr25_32473659   Sample    T    G        0      0        2 
  25 chr25_32486082     AAsi    T    C        0      0        2 
  25 chr25_32486082     AKia    T    C        0      0        2 
  25 chr25_32486082     AOna    T    C        0      0        2 
  25 chr25_32486082     ASom    T    C        0      0        2 
  25 chr25_32486082     HCab    T    C        1      2        2 
  25 chr25_32486082     HPrz    T    C        1      2        2 
  25 chr25_32486082     ZBoe    T    C        0      0        2 
  25 chr25_32486082     ZGre    T    C        0      0        2 
  25 chr25_32486082     ZHar    T    C        0      0        2 
  25 chr25_32486082   Sample    T    C        0      0        2 
  25 chr25_32489003     AAsi    C    T        0      0        2 
  25 chr25_32489003     AKia    C    T        0      0        2 
  25 chr25_32489003     AOna    C    T        0      0        2 
  25 chr25_32489003     ASom    C    T        0      0        2 
  25 chr25_32489003     HCab    C    T        1      2        2 
  25 chr25_32489003     HPrz    C    T        1      2        2 
  25 chr25_32489003     ZBoe    C    T        0      0        2 
  25 chr25_32489003     ZGre    C    T        0      0        2 
  25 chr25_32489003     ZHar    C    T        0      0        2 
  25 chr25_32489003   Sample    C    T        0      0        2 
  25 chr25_32489977     AAsi    C    A        1      2        2 
  25 chr25_32489977     AKia    C    A        1      2        2 
  25 chr25_32489977     AOna    C    A        0      0        2 
  25 chr25_32489977     ASom    C    A        1      2        2 
  25 chr25_32489977     HCab    C    A        0      0        2 
  25 chr25_32489977     HPrz    C    A        0      0        2 
  25 chr25_32489977     ZBoe    C    A        0      0        2 
  25 chr25_32489977     ZGre    C    A        0      0        2 
  25 chr25_32489977     ZHar    C    A        0      0        2 
  25 chr25_32489977   Sample    C    A        1      2        2 
  25 chr25_32494568     AAsi    C    T        0      0        2 
  25 chr25_32494568     AKia    C    T        0      0        2 
  25 chr25_32494568     AOna    C    T        0      0        2 
  25 chr25_32494568     ASom    C    T        0      0        2 
  25 chr25_32494568     HCab    C    T        0      0        2 
  25 chr25_32494568     HPrz    C    T        0      0        2 
  25 chr25_32494568     ZBoe    C    T        1      2        2 
  25 chr25_32494568     ZGre    C    T        1      2        2 
  25 chr25_32494568     ZHar    C    T        0      0        2 
  25 chr25_32494568   Sample    C    T        0      0        2 
  25 chr25_32503743     AAsi    T    C        0      0        2 
  25 chr25_32503743     AKia    T    C        0      0        2 
  25 chr25_32503743     AOna    T    C        0      0        2 
  25 chr25_32503743     ASom    T    C        0      0        2 
  25 chr25_32503743     HCab    T    C        0      0        2 
  25 chr25_32503743     HPrz    T    C        0      0        2 
  25 chr25_32503743     ZBoe    T    C        0      0        2 
  25 chr25_32503743     ZGre    T    C        0      0        2 
  25 chr25_32503743     ZHar    T    C        1      2        2 
  25 chr25_32503743   Sample    T    C        0      0        2 
  25 chr25_32504506     AAsi    G    T        0      0        2 
  25 chr25_32504506     AKia    G    T        0      0        2 
  25 chr25_32504506     AOna    G    T        0      0        2 
  25 chr25_32504506     ASom    G    T        0      0        2 
  25 chr25_32504506     HCab    G    T        1      2        2 
  25 chr25_32504506     HPrz    G    T        1      2        2 
  25 chr25_32504506     ZBoe    G    T        0      0        2 
  25 chr25_32504506     ZGre    G    T        0      0        2 
  25 chr25_32504506     ZHar    G    T        0      0        2 
  25 chr25_32504506   Sample    G    T        0      0        2 
  25 chr25_32504525     AAsi    A    G        0      0        2 
  25 chr25_32504525     AKia    A    G        0      0        2 
  25 chr25_32504525     AOna    A    G        0      0        2 
  25 chr25_32504525     ASom    A    G        0      0        2 
  25 chr25_32504525     HCab    A    G      0.5      1        2 
  25 chr25_32504525     HPrz    A    G        1      2        2 
  25 chr25_32504525     ZBoe    A    G        0      0        2 
  25 chr25_32504525     ZGre    A    G        0      0        2 
  25 chr25_32504525     ZHar    A    G        0      0        2 
  25 chr25_32504525   Sample    A    G        0      0        2 
  25 chr25_32516008     AAsi    G    A        0      0        2 
  25 chr25_32516008     AKia    G    A        0      0        2 
  25 chr25_32516008     AOna    G    A        0      0        2 
  25 chr25_32516008     ASom    G    A        0      0        2 
  25 chr25_32516008     HCab    G    A        0      0        2 
  25 chr25_32516008     HPrz    G    A        0      0        2 
  25 chr25_32516008     ZBoe    G    A        0      0        2 
  25 chr25_32516008     ZGre    G    A        1      2        2 
  25 chr25_32516008     ZHar    G    A        0      0        2 
  25 chr25_32516008   Sample    G    A        0      0        2 
  25 chr25_32520715     AAsi    G    A        1      2        2 
  25 chr25_32520715     AKia    G    A        1      2        2 
  25 chr25_32520715     AOna    G    A        1      2        2 
  25 chr25_32520715     ASom    G    A        1      2        2 
  25 chr25_32520715     HCab    G    A        0      0        2 
  25 chr25_32520715     HPrz    G    A        0      0        2 
  25 chr25_32520715     ZBoe    G    A        0      0        2 
  25 chr25_32520715     ZGre    G    A        0      0        2 
  25 chr25_32520715     ZHar    G    A        0      0        2 
  25 chr25_32520715   Sample    G    A        1      2        2 
  25 chr25_32521834     AAsi    T    C        0      0        2 
  25 chr25_32521834     AKia    T    C        0      0        2 
  25 chr25_32521834     AOna    T    C      0.5      1        2 
  25 chr25_32521834     ASom    T    C        0      0        2 
  25 chr25_32521834     HCab    T    C        0      0        2 
  25 chr25_32521834     HPrz    T    C        0      0        2 
  25 chr25_32521834     ZBoe    T    C        0      0        2 
  25 chr25_32521834     ZGre    T    C        0      0        2 
  25 chr25_32521834     ZHar    T    C        0      0        2 
  25 chr25_32521834   Sample    T    C        0      0        2 
  25 chr25_32526395     AAsi    A    G        0      0        2 
  25 chr25_32526395     AKia    A    G        0      0        2 
  25 chr25_32526395     AOna    A    G        0      0        2 
  25 chr25_32526395     ASom    A    G        0      0        2 
  25 chr25_32526395     HCab    A    G        0      0        2 
  25 chr25_32526395     HPrz    A    G        0      0        2 
  25 chr25_32526395     ZBoe    A    G      0.5      1        2 
  25 chr25_32526395     ZGre    A    G        0      0        2 
  25 chr25_32526395     ZHar    A    G        0      0        2 
  25 chr25_32526395   Sample    A    G        0      0        2 
  25 chr25_32535720     AAsi    T    C      0.5      1        2 
  25 chr25_32535720     AKia    T    C        0      0        2 
  25 chr25_32535720     AOna    T    C        0      0        2 
  25 chr25_32535720     ASom    T    C      0.5      1        2 
  25 chr25_32535720     HCab    T    C        0      0        2 
  25 chr25_32535720     HPrz    T    C        0      0        2 
  25 chr25_32535720     ZBoe    T    C        0      0        2 
  25 chr25_32535720     ZGre    T    C        0      0        2 
  25 chr25_32535720     ZHar    T    C        0      0        2 
  25 chr25_32535720   Sample    T    C        1      2        2 
  25 chr25_32543327     AAsi    T    C        0      0        2 
  25 chr25_32543327     AKia    T    C        0      0        2 
  25 chr25_32543327     AOna    T    C        0      0        2 
  25 chr25_32543327     ASom    T    C        0      0        2 
  25 chr25_32543327     HCab    T    C        0      0        2 
  25 chr25_32543327     HPrz    T    C        0      0        2 
  25 chr25_32543327     ZBoe    T    C        0      0        2 
  25 chr25_32543327     ZGre    T    C        0      0        2 
  25 chr25_32543327     ZHar    T    C      0.5      1        2 
  25 chr25_32543327   Sample    T    C        0      0        2 
  25 chr25_32554916     AAsi    A    G        0      0        2 
  25 chr25_32554916     AKia    A    G        0      0        2 
  25 chr25_32554916     AOna    A    G        0      0        2 
  25 chr25_32554916     ASom    A    G        0      0        2 
  25 chr25_32554916     HCab    A    G        0      0        2 
  25 chr25_32554916     HPrz    A    G        0      0        2 
  25 chr25_32554916     ZBoe    A    G      0.5      1        2 
  25 chr25_32554916     ZGre    A    G        0      0        2 
  25 chr25_32554916     ZHar    A    G        0      0        2 
  25 chr25_32554916   Sample    A    G        0      0        2 
  25 chr25_32555996     AAsi    T    C        1      2        2 
  25 chr25_32555996     AKia    T    C        0      0        2 
  25 chr25_32555996     AOna    T    C        0      0        2 
  25 chr25_32555996     ASom    T    C      0.5      1        2 
  25 chr25_32555996     HCab    T    C        0      0        2 
  25 chr25_32555996     HPrz    T    C        0      0        2 
  25 chr25_32555996     ZBoe    T    C        0      0        2 
  25 chr25_32555996     ZGre    T    C        0      0        2 
  25 chr25_32555996     ZHar    T    C        0      0        2 
  25 chr25_32555996   Sample    T    C        1      2        2 
  25 chr25_32557428     AAsi    A    G        0      0        2 
  25 chr25_32557428     AKia    A    G        0      0        2 
  25 chr25_32557428     AOna    A    G        0      0        2 
  25 chr25_32557428     ASom    A    G        0      0        2 
  25 chr25_32557428     HCab    A    G        0      0        2 
  25 chr25_32557428     HPrz    A    G      0.5      1        2 
  25 chr25_32557428     ZBoe    A    G        0      0        2 
  25 chr25_32557428     ZGre    A    G        0      0        2 
  25 chr25_32557428     ZHar    A    G        0      0        2 
  25 chr25_32557428   Sample    A    G        0      0        2 
  25 chr25_32558288     AAsi    A    G        0      0        2 
  25 chr25_32558288     AKia    A    G        0      0        2 
  25 chr25_32558288     AOna    A    G        0      0        2 
  25 chr25_32558288     ASom    A    G        0      0        2 
  25 chr25_32558288     HCab    A    G        0      0        2 
  25 chr25_32558288     HPrz    A    G        0      0        2 
  25 chr25_32558288     ZBoe    A    G        0      0        2 
  25 chr25_32558288     ZGre    A    G        0      0        2 
  25 chr25_32558288     ZHar    A    G        1      2        2 
  25 chr25_32558288   Sample    A    G        0      0        2 
  25 chr25_32560207     AAsi    A    G        0      0        2 
  25 chr25_32560207     AKia    A    G        0      0        2 
  25 chr25_32560207     AOna    A    G        0      0        2 
  25 chr25_32560207     ASom    A    G        0      0        2 
  25 chr25_32560207     HCab    A    G        0      0        2 
  25 chr25_32560207     HPrz    A    G        0      0        2 
  25 chr25_32560207     ZBoe    A    G        0      0        2 
  25 chr25_32560207     ZGre    A    G        0      0        2 
  25 chr25_32560207     ZHar    A    G        1      2        2 
  25 chr25_32560207   Sample    A    G        0      0        2 
  25 chr25_32568100     AAsi    A    T        0      0        2 
  25 chr25_32568100     AKia    A    T        0      0        2 
  25 chr25_32568100     AOna    A    T        1      2        2 
  25 chr25_32568100     ASom    A    T        0      0        2 
  25 chr25_32568100     HCab    A    T        0      0        2 
  25 chr25_32568100     HPrz    A    T        0      0        2 
  25 chr25_32568100     ZBoe    A    T        0      0        2 
  25 chr25_32568100     ZGre    A    T        0      0        2 
  25 chr25_32568100     ZHar    A    T        0      0        2 
  25 chr25_32568100   Sample    A    T        0      0        2 
  25 chr25_32572875     AAsi    A    G        0      0        2 
  25 chr25_32572875     AKia    A    G        1      2        2 
  25 chr25_32572875     AOna    A    G        0      0        2 
  25 chr25_32572875     ASom    A    G        0      0        2 
  25 chr25_32572875     HCab    A    G        0      0        2 
  25 chr25_32572875     HPrz    A    G        0      0        2 
  25 chr25_32572875     ZBoe    A    G        0      0        2 
  25 chr25_32572875     ZGre    A    G        0      0        2 
  25 chr25_32572875     ZHar    A    G        0      0        2 
  25 chr25_32572875   Sample    A    G        0      0        2 
  25 chr25_32574233     AAsi    G    A        0      0        2 
  25 chr25_32574233     AKia    G    A        0      0        2 
  25 chr25_32574233     AOna    G    A        0      0        2 
  25 chr25_32574233     ASom    G    A        0      0        2 
  25 chr25_32574233     HCab    G    A        1      2        2 
  25 chr25_32574233     HPrz    G    A        1      2        2 
  25 chr25_32574233     ZBoe    G    A        0      0        2 
  25 chr25_32574233     ZGre    G    A        0      0        2 
  25 chr25_32574233     ZHar    G    A        0      0        2 
  25 chr25_32574233   Sample    G    A        0      0        2 
  25 chr25_32574927     AAsi    C    G        0      0        2 
  25 chr25_32574927     AKia    C    G        0      0        2 
  25 chr25_32574927     AOna    C    G        0      0        2 
  25 chr25_32574927     ASom    C    G        0      0        2 
  25 chr25_32574927     HCab    C    G        0      0        2 
  25 chr25_32574927     HPrz    C    G      0.5      1        2 
  25 chr25_32574927     ZBoe    C    G        0      0        2 
  25 chr25_32574927     ZGre    C    G        0      0        2 
  25 chr25_32574927     ZHar    C    G        0      0        2 
  25 chr25_32574927   Sample    C    G        0      0        2 
  25 chr25_32575999     AAsi    C    T        0      0        2 
  25 chr25_32575999     AKia    C    T        0      0        2 
  25 chr25_32575999     AOna    C    T        0      0        2 
  25 chr25_32575999     ASom    C    T        0      0        2 
  25 chr25_32575999     HCab    C    T        1      2        2 
  25 chr25_32575999     HPrz    C    T        1      2        2 
  25 chr25_32575999     ZBoe    C    T        0      0        2 
  25 chr25_32575999     ZGre    C    T        0      0        2 
  25 chr25_32575999     ZHar    C    T        0      0        2 
  25 chr25_32575999   Sample    C    T        0      0        2 
  25 chr25_32578793     AAsi    A    G        0      0        2 
  25 chr25_32578793     AKia    A    G        0      0        2 
  25 chr25_32578793     AOna    A    G        0      0        2 
  25 chr25_32578793     ASom    A    G        0      0        2 
  25 chr25_32578793     HCab    A    G        0      0        2 
  25 chr25_32578793     HPrz    A    G        0      0        2 
  25 chr25_32578793     ZBoe    A    G        0      0        2 
  25 chr25_32578793     ZGre    A    G        0      0        2 
  25 chr25_32578793     ZHar    A    G        1      2        2 
  25 chr25_32578793   Sample    A    G        0      0        2 
  25 chr25_32581895     AAsi    A    G        0      0        2 
  25 chr25_32581895     AKia    A    G        0      0        2 
  25 chr25_32581895     AOna    A    G        0      0        2 
  25 chr25_32581895     ASom    A    G        0      0        2 
  25 chr25_32581895     HCab    A    G        1      2        2 
  25 chr25_32581895     HPrz    A    G        1      2        2 
  25 chr25_32581895     ZBoe    A    G        0      0        2 
  25 chr25_32581895     ZGre    A    G        0      0        2 
  25 chr25_32581895     ZHar    A    G        0      0        2 
  25 chr25_32581895   Sample    A    G        0      0        2 
  25 chr25_32582240     AAsi    A    G        0      0        2 
  25 chr25_32582240     AKia    A    G        0      0        2 
  25 chr25_32582240     AOna    A    G        0      0        2 
  25 chr25_32582240     ASom    A    G        0      0        2 
  25 chr25_32582240     HCab    A    G      0.5      1        2 
  25 chr25_32582240     HPrz    A    G        0      0        2 
  25 chr25_32582240     ZBoe    A    G        0      0        2 
  25 chr25_32582240     ZGre    A    G        0      0        2 
  25 chr25_32582240     ZHar    A    G        0      0        2 
  25 chr25_32582240   Sample    A    G        0      0        2 
  25 chr25_32586571     AAsi    A    G        0      0        2 
  25 chr25_32586571     AKia    A    G        0      0        2 
  25 chr25_32586571     AOna    A    G        0      0        2 
  25 chr25_32586571     ASom    A    G        0      0        2 
  25 chr25_32586571     HCab    A    G        0      0        2 
  25 chr25_32586571     HPrz    A    G        0      0        2 
  25 chr25_32586571     ZBoe    A    G        0      0        2 
  25 chr25_32586571     ZGre    A    G        1      2        2 
  25 chr25_32586571     ZHar    A    G        0      0        2 
  25 chr25_32586571   Sample    A    G        0      0        2 
  25 chr25_32587839     AAsi    A    G        0      0        2 
  25 chr25_32587839     AKia    A    G        0      0        2 
  25 chr25_32587839     AOna    A    G        0      0        2 
  25 chr25_32587839     ASom    A    G        0      0        2 
  25 chr25_32587839     HCab    A    G        0      0        2 
  25 chr25_32587839     HPrz    A    G        0      0        2 
  25 chr25_32587839     ZBoe    A    G        0      0        2 
  25 chr25_32587839     ZGre    A    G        0      0        2 
  25 chr25_32587839     ZHar    A    G        1      2        2 
  25 chr25_32587839   Sample    A    G        0      0        2 
  25 chr25_32588222     AAsi    G    A        0      0        2 
  25 chr25_32588222     AKia    G    A        0      0        2 
  25 chr25_32588222     AOna    G    A        0      0        2 
  25 chr25_32588222     ASom    G    A        0      0        2 
  25 chr25_32588222     HCab    G    A        0      0        2 
  25 chr25_32588222     HPrz    G    A        0      0        2 
  25 chr25_32588222     ZBoe    G    A      0.5      1        2 
  25 chr25_32588222     ZGre    G    A        0      0        2 
  25 chr25_32588222     ZHar    G    A        0      0        2 
  25 chr25_32588222   Sample    G    A        0      0        2 
  25 chr25_32590895     AAsi    T    C        0      0        2 
  25 chr25_32590895     AKia    T    C        0      0        2 
  25 chr25_32590895     AOna    T    C        0      0        2 
  25 chr25_32590895     ASom    T    C        0      0        2 
  25 chr25_32590895     HCab    T    C        0      0        2 
  25 chr25_32590895     HPrz    T    C        0      0        2 
  25 chr25_32590895     ZBoe    T    C        0      0        2 
  25 chr25_32590895     ZGre    T    C      0.5      1        2 
  25 chr25_32590895     ZHar    T    C        0      0        2 
  25 chr25_32590895   Sample    T    C        0      0        2 
  25 chr25_32595426     AAsi    G    A        0      0        2 
  25 chr25_32595426     AKia    G    A        0      0        2 
  25 chr25_32595426     AOna    G    A        0      0        2 
  25 chr25_32595426     ASom    G    A        0      0        2 
  25 chr25_32595426     HCab    G    A        0      0        2 
  25 chr25_32595426     HPrz    G    A        0      0        2 
  25 chr25_32595426     ZBoe    G    A        1      2        2 
  25 chr25_32595426     ZGre    G    A        0      0        2 
  25 chr25_32595426     ZHar    G    A        0      0        2 
  25 chr25_32595426   Sample    G    A        0      0        2 
  25 chr25_32595811     AAsi    T    G        0      0        2 
  25 chr25_32595811     AKia    T    G        0      0        2 
  25 chr25_32595811     AOna    T    G        0      0        2 
  25 chr25_32595811     ASom    T    G        0      0        2 
  25 chr25_32595811     HCab    T    G        1      2        2 
  25 chr25_32595811     HPrz    T    G        1      2        2 
  25 chr25_32595811     ZBoe    T    G        0      0        2 
  25 chr25_32595811     ZGre    T    G        0      0        2 
  25 chr25_32595811     ZHar    T    G        0      0        2 
  25 chr25_32595811   Sample    T    G        0      0        2 
  25 chr25_32601016     AAsi    C    T        0      0        2 
  25 chr25_32601016     AKia    C    T        0      0        2 
  25 chr25_32601016     AOna    C    T        0      0        2 
  25 chr25_32601016     ASom    C    T        0      0        2 
  25 chr25_32601016     HCab    C    T        0      0        2 
  25 chr25_32601016     HPrz    C    T        0      0        2 
  25 chr25_32601016     ZBoe    C    T        1      2        2 
  25 chr25_32601016     ZGre    C    T        1      2        2 
  25 chr25_32601016     ZHar    C    T        1      2        2 
  25 chr25_32601016   Sample    C    T        0      0        2 
  25 chr25_32601883     AAsi    C    T        0      0        2 
  25 chr25_32601883     AKia    C    T        0      0        2 
  25 chr25_32601883     AOna    C    T        0      0        2 
  25 chr25_32601883     ASom    C    T        0      0        2 
  25 chr25_32601883     HCab    C    T        1      2        2 
  25 chr25_32601883     HPrz    C    T        1      2        2 
  25 chr25_32601883     ZBoe    C    T        0      0        2 
  25 chr25_32601883     ZGre    C    T        0      0        2 
  25 chr25_32601883     ZHar    C    T        0      0        2 
  25 chr25_32601883   Sample    C    T        0      0        2 
  25 chr25_32602959     AAsi    T    C        0      0        2 
  25 chr25_32602959     AKia    T    C      0.5      1        2 
  25 chr25_32602959     AOna    T    C        0      0        2 
  25 chr25_32602959     ASom    T    C        0      0        2 
  25 chr25_32602959     HCab    T    C        0      0        2 
  25 chr25_32602959     HPrz    T    C        0      0        2 
  25 chr25_32602959     ZBoe    T    C        0      0        2 
  25 chr25_32602959     ZGre    T    C        0      0        2 
  25 chr25_32602959     ZHar    T    C        0      0        2 
  25 chr25_32602959   Sample    T    C        0      0        2 
  25 chr25_32603179     AAsi    A    G        1      2        2 
  25 chr25_32603179     AKia    A    G        0      0        2 
  25 chr25_32603179     AOna    A    G        0      0        2 
  25 chr25_32603179     ASom    A    G        0      0        2 
  25 chr25_32603179     HCab    A    G        0      0        2 
  25 chr25_32603179     HPrz    A    G        0      0        2 
  25 chr25_32603179     ZBoe    A    G        0      0        2 
  25 chr25_32603179     ZGre    A    G        0      0        2 
  25 chr25_32603179     ZHar    A    G        0      0        2 
  25 chr25_32603179   Sample    A    G        0      0        2 
  25 chr25_32612519     AAsi    T    C        0      0        2 
  25 chr25_32612519     AKia    T    C      0.5      1        2 
  25 chr25_32612519     AOna    T    C        0      0        2 
  25 chr25_32612519     ASom    T    C        0      0        2 
  25 chr25_32612519     HCab    T    C        0      0        2 
  25 chr25_32612519     HPrz    T    C        0      0        2 
  25 chr25_32612519     ZBoe    T    C        0      0        2 
  25 chr25_32612519     ZGre    T    C        0      0        2 
  25 chr25_32612519     ZHar    T    C        0      0        2 
  25 chr25_32612519   Sample    T    C        0      0        2 
  25 chr25_32617656     AAsi    C    T        0      0        2 
  25 chr25_32617656     AKia    C    T        0      0        2 
  25 chr25_32617656     AOna    C    T        0      0        2 
  25 chr25_32617656     ASom    C    T        0      0        2 
  25 chr25_32617656     HCab    C    T        0      0        2 
  25 chr25_32617656     HPrz    C    T        0      0        2 
  25 chr25_32617656     ZBoe    C    T        0      0        2 
  25 chr25_32617656     ZGre    C    T      0.5      1        2 
  25 chr25_32617656     ZHar    C    T        0      0        2 
  25 chr25_32617656   Sample    C    T        0      0        2 
  25 chr25_32622760     AAsi    C    T        0      0        2 
  25 chr25_32622760     AKia    C    T      0.5      1        2 
  25 chr25_32622760     AOna    C    T        0      0        2 
  25 chr25_32622760     ASom    C    T        0      0        2 
  25 chr25_32622760     HCab    C    T        0      0        2 
  25 chr25_32622760     HPrz    C    T        0      0        2 
  25 chr25_32622760     ZBoe    C    T        0      0        2 
  25 chr25_32622760     ZGre    C    T        0      0        2 
  25 chr25_32622760     ZHar    C    T        0      0        2 
  25 chr25_32622760   Sample    C    T        0      0        2 
  25 chr25_32623415     AAsi    A    G        0      0        2 
  25 chr25_32623415     AKia    A    G      0.5      1        2 
  25 chr25_32623415     AOna    A    G        0      0        2 
  25 chr25_32623415     ASom    A    G        0      0        2 
  25 chr25_32623415     HCab    A    G        0      0        2 
  25 chr25_32623415     HPrz    A    G        0      0        2 
  25 chr25_32623415     ZBoe    A    G        0      0        2 
  25 chr25_32623415     ZGre    A    G        0      0        2 
  25 chr25_32623415     ZHar    A    G        0      0        2 
  25 chr25_32623415   Sample    A    G        0      0        2 
  25 chr25_32627255     AAsi    A    C        0      0        2 
  25 chr25_32627255     AKia    A    C        0      0        2 
  25 chr25_32627255     AOna    A    C        0      0        2 
  25 chr25_32627255     ASom    A    C        0      0        2 
  25 chr25_32627255     HCab    A    C        0      0        2 
  25 chr25_32627255     HPrz    A    C        0      0        2 
  25 chr25_32627255     ZBoe    A    C      0.5      1        2 
  25 chr25_32627255     ZGre    A    C        0      0        2 
  25 chr25_32627255     ZHar    A    C        0      0        2 
  25 chr25_32627255   Sample    A    C        0      0        2 
  25 chr25_32641462     AAsi    T    C        0      0        2 
  25 chr25_32641462     AKia    T    C        0      0        2 
  25 chr25_32641462     AOna    T    C        0      0        2 
  25 chr25_32641462     ASom    T    C        0      0        2 
  25 chr25_32641462     HCab    T    C        0      0        2 
  25 chr25_32641462     HPrz    T    C        0      0        2 
  25 chr25_32641462     ZBoe    T    C      0.5      1        2 
  25 chr25_32641462     ZGre    T    C      0.5      1        2 
  25 chr25_32641462     ZHar    T    C        0      0        2 
  25 chr25_32641462   Sample    T    C        0      0        2 
  25 chr25_32643284     AAsi    A    G        0      0        2 
  25 chr25_32643284     AKia    A    G        0      0        2 
  25 chr25_32643284     AOna    A    G      0.5      1        2 
  25 chr25_32643284     ASom    A    G        0      0        2 
  25 chr25_32643284     HCab    A    G        0      0        2 
  25 chr25_32643284     HPrz    A    G        0      0        2 
  25 chr25_32643284     ZBoe    A    G        0      0        2 
  25 chr25_32643284     ZGre    A    G        0      0        2 
  25 chr25_32643284     ZHar    A    G        0      0        2 
  25 chr25_32643284   Sample    A    G        0      0        2 
  25 chr25_32648314     AAsi    A    G        0      0        2 
  25 chr25_32648314     AKia    A    G        0      0        2 
  25 chr25_32648314     AOna    A    G        0      0        2 
  25 chr25_32648314     ASom    A    G        0      0        2 
  25 chr25_32648314     HCab    A    G        0      0        2 
  25 chr25_32648314     HPrz    A    G        0      0        2 
  25 chr25_32648314     ZBoe    A    G        1      2        2 
  25 chr25_32648314     ZGre    A    G        0      0        2 
  25 chr25_32648314     ZHar    A    G        0      0        2 
  25 chr25_32648314   Sample    A    G        0      0        2 
  25 chr25_32649292     AAsi    A    G        0      0        2 
  25 chr25_32649292     AKia    A    G        1      2        2 
  25 chr25_32649292     AOna    A    G        1      2        2 
  25 chr25_32649292     ASom    A    G        0      0        2 
  25 chr25_32649292     HCab    A    G        0      0        2 
  25 chr25_32649292     HPrz    A    G        0      0        2 
  25 chr25_32649292     ZBoe    A    G      0.5      1        2 
  25 chr25_32649292     ZGre    A    G        0      0        2 
  25 chr25_32649292     ZHar    A    G        0      0        2 
  25 chr25_32649292   Sample    A    G        0      0        2 
  25 chr25_32655233     AAsi    C    A        0      0        2 
  25 chr25_32655233     AKia    C    A        0      0        2 
  25 chr25_32655233     AOna    C    A        0      0        2 
  25 chr25_32655233     ASom    C    A        0      0        2 
  25 chr25_32655233     HCab    C    A        0      0        2 
  25 chr25_32655233     HPrz    C    A        0      0        2 
  25 chr25_32655233     ZBoe    C    A        0      0        2 
  25 chr25_32655233     ZGre    C    A        1      2        2 
  25 chr25_32655233     ZHar    C    A        0      0        2 
  25 chr25_32655233   Sample    C    A        0      0        2 
  25 chr25_32655473     AAsi    C    A        0      0        2 
  25 chr25_32655473     AKia    C    A        0      0        2 
  25 chr25_32655473     AOna    C    A        0      0        2 
  25 chr25_32655473     ASom    C    A        0      0        2 
  25 chr25_32655473     HCab    C    A        1      2        2 
  25 chr25_32655473     HPrz    C    A        1      2        2 
  25 chr25_32655473     ZBoe    C    A        0      0        2 
  25 chr25_32655473     ZGre    C    A        0      0        2 
  25 chr25_32655473     ZHar    C    A        0      0        2 
  25 chr25_32655473   Sample    C    A        0      0        2 
  25 chr25_32659896     AAsi    G    A        0      0        2 
  25 chr25_32659896     AKia    G    A        0      0        2 
  25 chr25_32659896     AOna    G    A        0      0        2 
  25 chr25_32659896     ASom    G    A        0      0        2 
  25 chr25_32659896     HCab    G    A        0      0        2 
  25 chr25_32659896     HPrz    G    A        0      0        2 
  25 chr25_32659896     ZBoe    G    A        0      0        2 
  25 chr25_32659896     ZGre    G    A        1      2        2 
  25 chr25_32659896     ZHar    G    A        0      0        2 
  25 chr25_32659896   Sample    G    A        0      0        2 
  25 chr25_32660472     AAsi    A    C        0      0        2 
  25 chr25_32660472     AKia    A    C        0      0        2 
  25 chr25_32660472     AOna    A    C        0      0        2 
  25 chr25_32660472     ASom    A    C        0      0        2 
  25 chr25_32660472     HCab    A    C        0      0        2 
  25 chr25_32660472     HPrz    A    C        0      0        2 
  25 chr25_32660472     ZBoe    A    C      0.5      1        2 
  25 chr25_32660472     ZGre    A    C        0      0        2 
  25 chr25_32660472     ZHar    A    C        0      0        2 
  25 chr25_32660472   Sample    A    C        0      0        2 
  25 chr25_32668989     AAsi    A    G        0      0        2 
  25 chr25_32668989     AKia    A    G        0      0        2 
  25 chr25_32668989     AOna    A    G        0      0        2 
  25 chr25_32668989     ASom    A    G        0      0        2 
  25 chr25_32668989     HCab    A    G        0      0        2 
  25 chr25_32668989     HPrz    A    G        0      0        2 
  25 chr25_32668989     ZBoe    A    G        0      0        2 
  25 chr25_32668989     ZGre    A    G        0      0        2 
  25 chr25_32668989     ZHar    A    G      0.5      1        2 
  25 chr25_32668989   Sample    A    G        0      0        2 
  25 chr25_32669658     AAsi    A    G        0      0        2 
  25 chr25_32669658     AKia    A    G        0      0        2 
  25 chr25_32669658     AOna    A    G        0      0        2 
  25 chr25_32669658     ASom    A    G        0      0        2 
  25 chr25_32669658     HCab    A    G        1      2        2 
  25 chr25_32669658     HPrz    A    G        1      2        2 
  25 chr25_32669658     ZBoe    A    G        0      0        2 
  25 chr25_32669658     ZGre    A    G        0      0        2 
  25 chr25_32669658     ZHar    A    G        0      0        2 
  25 chr25_32669658   Sample    A    G        0      0        2 
  25 chr25_32672031     AAsi    T    A        0      0        2 
  25 chr25_32672031     AKia    T    A        0      0        2 
  25 chr25_32672031     AOna    T    A        0      0        2 
  25 chr25_32672031     ASom    T    A        0      0        2 
  25 chr25_32672031     HCab    T    A        0      0        2 
  25 chr25_32672031     HPrz    T    A        0      0        2 
  25 chr25_32672031     ZBoe    T    A      0.5      1        2 
  25 chr25_32672031     ZGre    T    A        0      0        2 
  25 chr25_32672031     ZHar    T    A        0      0        2 
  25 chr25_32672031   Sample    T    A        0      0        2 
  25 chr25_32674792     AAsi    A    G        0      0        2 
  25 chr25_32674792     AKia    A    G        0      0        2 
  25 chr25_32674792     AOna    A    G        0      0        2 
  25 chr25_32674792     ASom    A    G      0.5      1        2 
  25 chr25_32674792     HCab    A    G        0      0        2 
  25 chr25_32674792     HPrz    A    G        0      0        2 
  25 chr25_32674792     ZBoe    A    G        0      0        2 
  25 chr25_32674792     ZGre    A    G        0      0        2 
  25 chr25_32674792     ZHar    A    G        0      0        2 
  25 chr25_32674792   Sample    A    G        0      0        2 
  25 chr25_32678019     AAsi    C    T        0      0        2 
  25 chr25_32678019     AKia    C    T        0      0        2 
  25 chr25_32678019     AOna    C    T        0      0        2 
  25 chr25_32678019     ASom    C    T        0      0        2 
  25 chr25_32678019     HCab    C    T        0      0        2 
  25 chr25_32678019     HPrz    C    T      0.5      1        2 
  25 chr25_32678019     ZBoe    C    T        0      0        2 
  25 chr25_32678019     ZGre    C    T        0      0        2 
  25 chr25_32678019     ZHar    C    T        0      0        2 
  25 chr25_32678019   Sample    C    T        0      0        2 
  25 chr25_32685946     AAsi    T    C        0      0        2 
  25 chr25_32685946     AKia    T    C        0      0        2 
  25 chr25_32685946     AOna    T    C        0      0        2 
  25 chr25_32685946     ASom    T    C        0      0        2 
  25 chr25_32685946     HCab    T    C        0      0        2 
  25 chr25_32685946     HPrz    T    C        0      0        2 
  25 chr25_32685946     ZBoe    T    C      0.5      1        2 
  25 chr25_32685946     ZGre    T    C      0.5      1        2 
  25 chr25_32685946     ZHar    T    C        0      0        2 
  25 chr25_32685946   Sample    T    C        0      0        2 
  25 chr25_32692336     AAsi    T    C        0      0        2 
  25 chr25_32692336     AKia    T    C        0      0        2 
  25 chr25_32692336     AOna    T    C      0.5      1        2 
  25 chr25_32692336     ASom    T    C        0      0        2 
  25 chr25_32692336     HCab    T    C        0      0        2 
  25 chr25_32692336     HPrz    T    C        0      0        2 
  25 chr25_32692336     ZBoe    T    C        0      0        2 
  25 chr25_32692336     ZGre    T    C        0      0        2 
  25 chr25_32692336     ZHar    T    C        0      0        2 
  25 chr25_32692336   Sample    T    C        0      0        2 
  25 chr25_32693475     AAsi    T    C        0      0        2 
  25 chr25_32693475     AKia    T    C        0      0        2 
  25 chr25_32693475     AOna    T    C        1      2        2 
  25 chr25_32693475     ASom    T    C        0      0        2 
  25 chr25_32693475     HCab    T    C        0      0        2 
  25 chr25_32693475     HPrz    T    C        0      0        2 
  25 chr25_32693475     ZBoe    T    C        0      0        2 
  25 chr25_32693475     ZGre    T    C        0      0        2 
  25 chr25_32693475     ZHar    T    C        0      0        2 
  25 chr25_32693475   Sample    T    C        0      0        2 
  25 chr25_32694464     AAsi    G    A        0      0        2 
  25 chr25_32694464     AKia    G    A        0      0        2 
  25 chr25_32694464     AOna    G    A        0      0        2 
  25 chr25_32694464     ASom    G    A        0      0        2 
  25 chr25_32694464     HCab    G    A        0      0        2 
  25 chr25_32694464     HPrz    G    A        0      0        2 
  25 chr25_32694464     ZBoe    G    A        0      0        2 
  25 chr25_32694464     ZGre    G    A        1      2        2 
  25 chr25_32694464     ZHar    G    A        0      0        2 
  25 chr25_32694464   Sample    G    A        0      0        2 
  25 chr25_32694659     AAsi    T    C        0      0        2 
  25 chr25_32694659     AKia    T    C        0      0        2 
  25 chr25_32694659     AOna    T    C        0      0        2 
  25 chr25_32694659     ASom    T    C        0      0        2 
  25 chr25_32694659     HCab    T    C        0      0        2 
  25 chr25_32694659     HPrz    T    C        0      0        2 
  25 chr25_32694659     ZBoe    T    C      0.5      1        2 
  25 chr25_32694659     ZGre    T    C        0      0        2 
  25 chr25_32694659     ZHar    T    C        0      0        2 
  25 chr25_32694659   Sample    T    C        1      2        2 
  25 chr25_32702037     AAsi    C    T        0      0        2 
  25 chr25_32702037     AKia    C    T        0      0        2 
  25 chr25_32702037     AOna    C    T        0      0        2 
  25 chr25_32702037     ASom    C    T      0.5      1        2 
  25 chr25_32702037     HCab    C    T        0      0        2 
  25 chr25_32702037     HPrz    C    T        0      0        2 
  25 chr25_32702037     ZBoe    C    T        0      0        2 
  25 chr25_32702037     ZGre    C    T        0      0        2 
  25 chr25_32702037     ZHar    C    T        0      0        2 
  25 chr25_32702037   Sample    C    T        0      0        2 
  25 chr25_32708823     AAsi    G    T        0      0        2 
  25 chr25_32708823     AKia    G    T        0      0        2 
  25 chr25_32708823     AOna    G    T        0      0        2 
  25 chr25_32708823     ASom    G    T        0      0        2 
  25 chr25_32708823     HCab    G    T        0      0        2 
  25 chr25_32708823     HPrz    G    T      0.5      1        2 
  25 chr25_32708823     ZBoe    G    T        0      0        2 
  25 chr25_32708823     ZGre    G    T        0      0        2 
  25 chr25_32708823     ZHar    G    T        0      0        2 
  25 chr25_32708823   Sample    G    T        0      0        2 
  25 chr25_32709714     AAsi    T    C        0      0        2 
  25 chr25_32709714     AKia    T    C        0      0        2 
  25 chr25_32709714     AOna    T    C        0      0        2 
  25 chr25_32709714     ASom    T    C        0      0        2 
  25 chr25_32709714     HCab    T    C      0.5      1        2 
  25 chr25_32709714     HPrz    T    C        0      0        2 
  25 chr25_32709714     ZBoe    T    C        0      0        2 
  25 chr25_32709714     ZGre    T    C        0      0        2 
  25 chr25_32709714     ZHar    T    C        0      0        2 
  25 chr25_32709714   Sample    T    C        0      0        2 
  25 chr25_32714881     AAsi    A    G        0      0        2 
  25 chr25_32714881     AKia    A    G        0      0        2 
  25 chr25_32714881     AOna    A    G        0      0        2 
  25 chr25_32714881     ASom    A    G        0      0        2 
  25 chr25_32714881     HCab    A    G        1      2        2 
  25 chr25_32714881     HPrz    A    G        1      2        2 
  25 chr25_32714881     ZBoe    A    G        0      0        2 
  25 chr25_32714881     ZGre    A    G        0      0        2 
  25 chr25_32714881     ZHar    A    G        0      0        2 
  25 chr25_32714881   Sample    A    G        0      0        2 
  25 chr25_32717117     AAsi    T    C        0      0        2 
  25 chr25_32717117     AKia    T    C        0      0        2 
  25 chr25_32717117     AOna    T    C        0      0        2 
  25 chr25_32717117     ASom    T    C        0      0        2 
  25 chr25_32717117     HCab    T    C        1      2        2 
  25 chr25_32717117     HPrz    T    C        1      2        2 
  25 chr25_32717117     ZBoe    T    C        0      0        2 
  25 chr25_32717117     ZGre    T    C        0      0        2 
  25 chr25_32717117     ZHar    T    C        0      0        2 
  25 chr25_32717117   Sample    T    C        0      0        2 
  25 chr25_32718066     AAsi    T    C        1      2        2 
  25 chr25_32718066     AKia    T    C        0      0        2 
  25 chr25_32718066     AOna    T    C        0      0        2 
  25 chr25_32718066     ASom    T    C        0      0        2 
  25 chr25_32718066     HCab    T    C        0      0        2 
  25 chr25_32718066     HPrz    T    C        0      0        2 
  25 chr25_32718066     ZBoe    T    C        0      0        2 
  25 chr25_32718066     ZGre    T    C        0      0        2 
  25 chr25_32718066     ZHar    T    C        0      0        2 
  25 chr25_32718066   Sample    T    C        0      0        2 
  25 chr25_32725991     AAsi    C    G        0      0        2 
  25 chr25_32725991     AKia    C    G        1      2        2 
  25 chr25_32725991     AOna    C    G        1      2        2 
  25 chr25_32725991     ASom    C    G        0      0        2 
  25 chr25_32725991     HCab    C    G        0      0        2 
  25 chr25_32725991     HPrz    C    G        0      0        2 
  25 chr25_32725991     ZBoe    C    G        0      0        2 
  25 chr25_32725991     ZGre    C    G        0      0        2 
  25 chr25_32725991     ZHar    C    G        0      0        2 
  25 chr25_32725991   Sample    C    G        0      0        2 
  25 chr25_32736312     AAsi    G    C        0      0        2 
  25 chr25_32736312     AKia    G    C        0      0        2 
  25 chr25_32736312     AOna    G    C        0      0        2 
  25 chr25_32736312     ASom    G    C        0      0        2 
  25 chr25_32736312     HCab    G    C        0      0        2 
  25 chr25_32736312     HPrz    G    C        0      0        2 
  25 chr25_32736312     ZBoe    G    C      0.5      1        2 
  25 chr25_32736312     ZGre    G    C        0      0        2 
  25 chr25_32736312     ZHar    G    C        0      0        2 
  25 chr25_32736312   Sample    G    C        0      0        2 
  25 chr25_32736421     AAsi    T    C        0      0        2 
  25 chr25_32736421     AKia    T    C        0      0        2 
  25 chr25_32736421     AOna    T    C        0      0        2 
  25 chr25_32736421     ASom    T    C        0      0        2 
  25 chr25_32736421     HCab    T    C        0      0        2 
  25 chr25_32736421     HPrz    T    C      0.5      1        2 
  25 chr25_32736421     ZBoe    T    C        0      0        2 
  25 chr25_32736421     ZGre    T    C        0      0        2 
  25 chr25_32736421     ZHar    T    C        0      0        2 
  25 chr25_32736421   Sample    T    C        0      0        2 
  25 chr25_32739535     AAsi    A    G        0      0        2 
  25 chr25_32739535     AKia    A    G        0      0        2 
  25 chr25_32739535     AOna    A    G        0      0        2 
  25 chr25_32739535     ASom    A    G        0      0        2 
  25 chr25_32739535     HCab    A    G        0      0        2 
  25 chr25_32739535     HPrz    A    G        0      0        2 
  25 chr25_32739535     ZBoe    A    G      0.5      1        2 
  25 chr25_32739535     ZGre    A    G        0      0        2 
  25 chr25_32739535     ZHar    A    G        0      0        2 
  25 chr25_32739535   Sample    A    G        0      0        2 
  25 chr25_32744176     AAsi    C    A        1      2        2 
  25 chr25_32744176     AKia    C    A        0      0        2 
  25 chr25_32744176     AOna    C    A        1      2        2 
  25 chr25_32744176     ASom    C    A        1      2        2 
  25 chr25_32744176     HCab    C    A        0      0        2 
  25 chr25_32744176     HPrz    C    A        0      0        2 
  25 chr25_32744176     ZBoe    C    A        0      0        2 
  25 chr25_32744176     ZGre    C    A        0      0        2 
  25 chr25_32744176     ZHar    C    A        0      0        2 
  25 chr25_32744176   Sample    C    A        1      2        2 
  25 chr25_32745138     AAsi    T    C        0      0        2 
  25 chr25_32745138     AKia    T    C        0      0        2 
  25 chr25_32745138     AOna    T    C        0      0        2 
  25 chr25_32745138     ASom    T    C        0      0        2 
  25 chr25_32745138     HCab    T    C        0      0        2 
  25 chr25_32745138     HPrz    T    C        0      0        2 
  25 chr25_32745138     ZBoe    T    C        0      0        2 
  25 chr25_32745138     ZGre    T    C        1      2        2 
  25 chr25_32745138     ZHar    T    C        0      0        2 
  25 chr25_32745138   Sample    T    C        0      0        2 
  25 chr25_32747590     AAsi    C    T        1      2        2 
  25 chr25_32747590     AKia    C    T        0      0        2 
  25 chr25_32747590     AOna    C    T        0      0        2 
  25 chr25_32747590     ASom    C    T        1      2        2 
  25 chr25_32747590     HCab    C    T        0      0        2 
  25 chr25_32747590     HPrz    C    T        0      0        2 
  25 chr25_32747590     ZBoe    C    T        0      0        2 
  25 chr25_32747590     ZGre    C    T        0      0        2 
  25 chr25_32747590     ZHar    C    T        0      0        2 
  25 chr25_32747590   Sample    C    T        1      2        2 
  25 chr25_32751693     AAsi    T    C        0      0        2 
  25 chr25_32751693     AKia    T    C        0      0        2 
  25 chr25_32751693     AOna    T    C        0      0        2 
  25 chr25_32751693     ASom    T    C        0      0        2 
  25 chr25_32751693     HCab    T    C        0      0        2 
  25 chr25_32751693     HPrz    T    C        0      0        2 
  25 chr25_32751693     ZBoe    T    C      0.5      1        2 
  25 chr25_32751693     ZGre    T    C        0      0        2 
  25 chr25_32751693     ZHar    T    C        1      2        2 
  25 chr25_32751693   Sample    T    C        0      0        2 
  25 chr25_32759420     AAsi    T    C        0      0        2 
  25 chr25_32759420     AKia    T    C        0      0        2 
  25 chr25_32759420     AOna    T    C        0      0        2 
  25 chr25_32759420     ASom    T    C        0      0        2 
  25 chr25_32759420     HCab    T    C        1      2        2 
  25 chr25_32759420     HPrz    T    C        1      2        2 
  25 chr25_32759420     ZBoe    T    C        0      0        2 
  25 chr25_32759420     ZGre    T    C        0      0        2 
  25 chr25_32759420     ZHar    T    C        0      0        2 
  25 chr25_32759420   Sample    T    C        0      0        2 
  25 chr25_32760808     AAsi    G    A        0      0        2 
  25 chr25_32760808     AKia    G    A        0      0        2 
  25 chr25_32760808     AOna    G    A        0      0        2 
  25 chr25_32760808     ASom    G    A        0      0        2 
  25 chr25_32760808     HCab    G    A        0      0        2 
  25 chr25_32760808     HPrz    G    A        0      0        2 
  25 chr25_32760808     ZBoe    G    A        0      0        2 
  25 chr25_32760808     ZGre    G    A        1      2        2 
  25 chr25_32760808     ZHar    G    A        0      0        2 
  25 chr25_32760808   Sample    G    A        0      0        2 
  25 chr25_32762939     AAsi    T    C        0      0        2 
  25 chr25_32762939     AKia    T    C      0.5      1        2 
  25 chr25_32762939     AOna    T    C        1      2        2 
  25 chr25_32762939     ASom    T    C        0      0        2 
  25 chr25_32762939     HCab    T    C        0      0        2 
  25 chr25_32762939     HPrz    T    C        0      0        2 
  25 chr25_32762939     ZBoe    T    C        0      0        2 
  25 chr25_32762939     ZGre    T    C        0      0        2 
  25 chr25_32762939     ZHar    T    C        0      0        2 
  25 chr25_32762939   Sample    T    C        0      0        2 
  25 chr25_32776584     AAsi    T    C        0      0        2 
  25 chr25_32776584     AKia    T    C        0      0        2 
  25 chr25_32776584     AOna    T    C        0      0        2 
  25 chr25_32776584     ASom    T    C        0      0        2 
  25 chr25_32776584     HCab    T    C        1      2        2 
  25 chr25_32776584     HPrz    T    C        1      2        2 
  25 chr25_32776584     ZBoe    T    C        0      0        2 
  25 chr25_32776584     ZGre    T    C        0      0        2 
  25 chr25_32776584     ZHar    T    C        0      0        2 
  25 chr25_32776584   Sample    T    C        0      0        2 
  25 chr25_32779847     AAsi    C    A        0      0        2 
  25 chr25_32779847     AKia    C    A        0      0        2 
  25 chr25_32779847     AOna    C    A        0      0        2 
  25 chr25_32779847     ASom    C    A        0      0        2 
  25 chr25_32779847     HCab    C    A        0      0        2 
  25 chr25_32779847     HPrz    C    A        0      0        2 
  25 chr25_32779847     ZBoe    C    A        0      0        2 
  25 chr25_32779847     ZGre    C    A        0      0        2 
  25 chr25_32779847     ZHar    C    A        1      2        2 
  25 chr25_32779847   Sample    C    A        0      0        2 
  25 chr25_32785768     AAsi    A    G        0      0        2 
  25 chr25_32785768     AKia    A    G      0.5      1        2 
  25 chr25_32785768     AOna    A    G        0      0        2 
  25 chr25_32785768     ASom    A    G        0      0        2 
  25 chr25_32785768     HCab    A    G        0      0        2 
  25 chr25_32785768     HPrz    A    G        0      0        2 
  25 chr25_32785768     ZBoe    A    G        0      0        2 
  25 chr25_32785768     ZGre    A    G        0      0        2 
  25 chr25_32785768     ZHar    A    G        0      0        2 
  25 chr25_32785768   Sample    A    G        0      0        2 
  25 chr25_32788593     AAsi    C    T        0      0        2 
  25 chr25_32788593     AKia    C    T        0      0        2 
  25 chr25_32788593     AOna    C    T        0      0        2 
  25 chr25_32788593     ASom    C    T        0      0        2 
  25 chr25_32788593     HCab    C    T        0      0        2 
  25 chr25_32788593     HPrz    C    T      0.5      1        2 
  25 chr25_32788593     ZBoe    C    T        0      0        2 
  25 chr25_32788593     ZGre    C    T        0      0        2 
  25 chr25_32788593     ZHar    C    T        0      0        2 
  25 chr25_32788593   Sample    C    T        0      0        2 
  25 chr25_32788765     AAsi    C    A        0      0        2 
  25 chr25_32788765     AKia    C    A        0      0        2 
  25 chr25_32788765     AOna    C    A        0      0        2 
  25 chr25_32788765     ASom    C    A      0.5      1        2 
  25 chr25_32788765     HCab    C    A        0      0        2 
  25 chr25_32788765     HPrz    C    A        0      0        2 
  25 chr25_32788765     ZBoe    C    A        0      0        2 
  25 chr25_32788765     ZGre    C    A        0      0        2 
  25 chr25_32788765     ZHar    C    A        0      0        2 
  25 chr25_32788765   Sample    C    A        0      0        2 
  25 chr25_32799958     AAsi    T    C        0      0        2 
  25 chr25_32799958     AKia    T    C        0      0        2 
  25 chr25_32799958     AOna    T    C        0      0        2 
  25 chr25_32799958     ASom    T    C        0      0        2 
  25 chr25_32799958     HCab    T    C      0.5      1        2 
  25 chr25_32799958     HPrz    T    C        1      2        2 
  25 chr25_32799958     ZBoe    T    C        0      0        2 
  25 chr25_32799958     ZGre    T    C        0      0        2 
  25 chr25_32799958     ZHar    T    C        0      0        2 
  25 chr25_32799958   Sample    T    C        0      0        2 
  25 chr25_32810214     AAsi    T    G        0      0        2 
  25 chr25_32810214     AKia    T    G        0      0        2 
  25 chr25_32810214     AOna    T    G        0      0        2 
  25 chr25_32810214     ASom    T    G      0.5      1        2 
  25 chr25_32810214     HCab    T    G        0      0        2 
  25 chr25_32810214     HPrz    T    G        0      0        2 
  25 chr25_32810214     ZBoe    T    G        0      0        2 
  25 chr25_32810214     ZGre    T    G        0      0        2 
  25 chr25_32810214     ZHar    T    G        0      0        2 
  25 chr25_32810214   Sample    T    G        0      0        2 
  25 chr25_32810231     AAsi    T    C        0      0        2 
  25 chr25_32810231     AKia    T    C        0      0        2 
  25 chr25_32810231     AOna    T    C        0      0        2 
  25 chr25_32810231     ASom    T    C        0      0        2 
  25 chr25_32810231     HCab    T    C        0      0        2 
  25 chr25_32810231     HPrz    T    C        0      0        2 
  25 chr25_32810231     ZBoe    T    C        0      0        2 
  25 chr25_32810231     ZGre    T    C        0      0        2 
  25 chr25_32810231     ZHar    T    C      0.5      1        2 
  25 chr25_32810231   Sample    T    C        0      0        2 
  25 chr25_32810606     AAsi    T    C        1      2        2 
  25 chr25_32810606     AKia    T    C        1      2        2 
  25 chr25_32810606     AOna    T    C        0      0        2 
  25 chr25_32810606     ASom    T    C        1      2        2 
  25 chr25_32810606     HCab    T    C        0      0        2 
  25 chr25_32810606     HPrz    T    C        0      0        2 
  25 chr25_32810606     ZBoe    T    C        0      0        2 
  25 chr25_32810606     ZGre    T    C        0      0        2 
  25 chr25_32810606     ZHar    T    C        0      0        2 
  25 chr25_32810606   Sample    T    C        1      2        2 
  25 chr25_32812386     AAsi    C    A        0      0        2 
  25 chr25_32812386     AKia    C    A        1      2        2 
  25 chr25_32812386     AOna    C    A        0      0        2 
  25 chr25_32812386     ASom    C    A        0      0        2 
  25 chr25_32812386     HCab    C    A        0      0        2 
  25 chr25_32812386     HPrz    C    A        0      0        2 
  25 chr25_32812386     ZBoe    C    A        0      0        2 
  25 chr25_32812386     ZGre    C    A        0      0        2 
  25 chr25_32812386     ZHar    C    A        0      0        2 
  25 chr25_32812386   Sample    C    A        0      0        2 
  25 chr25_32815694     AAsi    C    T        0      0        2 
  25 chr25_32815694     AKia    C    T        0      0        2 
  25 chr25_32815694     AOna    C    T        0      0        2 
  25 chr25_32815694     ASom    C    T        0      0        2 
  25 chr25_32815694     HCab    C    T        0      0        2 
  25 chr25_32815694     HPrz    C    T        0      0        2 
  25 chr25_32815694     ZBoe    C    T        0      0        2 
  25 chr25_32815694     ZGre    C    T        0      0        2 
  25 chr25_32815694     ZHar    C    T        1      2        2 
  25 chr25_32815694   Sample    C    T        0      0        2 
  25 chr25_32817375     AAsi    A    G        0      0        2 
  25 chr25_32817375     AKia    A    G        0      0        2 
  25 chr25_32817375     AOna    A    G      0.5      1        2 
  25 chr25_32817375     ASom    A    G        0      0        2 
  25 chr25_32817375     HCab    A    G        0      0        2 
  25 chr25_32817375     HPrz    A    G        0      0        2 
  25 chr25_32817375     ZBoe    A    G        0      0        2 
  25 chr25_32817375     ZGre    A    G        0      0        2 
  25 chr25_32817375     ZHar    A    G        0      0        2 
  25 chr25_32817375   Sample    A    G        0      0        2 
  25 chr25_32817824     AAsi    C    T        0      0        2 
  25 chr25_32817824     AKia    C    T        0      0        2 
  25 chr25_32817824     AOna    C    T        0      0        2 
  25 chr25_32817824     ASom    C    T        0      0        2 
  25 chr25_32817824     HCab    C    T        0      0        2 
  25 chr25_32817824     HPrz    C    T        0      0        2 
  25 chr25_32817824     ZBoe    C    T        0      0        2 
  25 chr25_32817824     ZGre    C    T        1      2        2 
  25 chr25_32817824     ZHar    C    T        0      0        2 
  25 chr25_32817824   Sample    C    T        0      0        2 
  25 chr25_32828116     AAsi    G    T        0      0        2 
  25 chr25_32828116     AKia    G    T        0      0        2 
  25 chr25_32828116     AOna    G    T        0      0        2 
  25 chr25_32828116     ASom    G    T        0      0        2 
  25 chr25_32828116     HCab    G    T        1      2        2 
  25 chr25_32828116     HPrz    G    T        1      2        2 
  25 chr25_32828116     ZBoe    G    T        0      0        2 
  25 chr25_32828116     ZGre    G    T        0      0        2 
  25 chr25_32828116     ZHar    G    T        0      0        2 
  25 chr25_32828116   Sample    G    T        0      0        2 
  25 chr25_32829264     AAsi    T    C        0      0        2 
  25 chr25_32829264     AKia    T    C        0      0        2 
  25 chr25_32829264     AOna    T    C        0      0        2 
  25 chr25_32829264     ASom    T    C        0      0        2 
  25 chr25_32829264     HCab    T    C        0      0        2 
  25 chr25_32829264     HPrz    T    C        0      0        2 
  25 chr25_32829264     ZBoe    T    C        0      0        2 
  25 chr25_32829264     ZGre    T    C        0      0        2 
  25 chr25_32829264     ZHar    T    C      0.5      1        2 
  25 chr25_32829264   Sample    T    C        0      0        2 
  25 chr25_32831130     AAsi    A    C        0      0        2 
  25 chr25_32831130     AKia    A    C        0      0        2 
  25 chr25_32831130     AOna    A    C        0      0        2 
  25 chr25_32831130     ASom    A    C      0.5      1        2 
  25 chr25_32831130     HCab    A    C        0      0        2 
  25 chr25_32831130     HPrz    A    C        0      0        2 
  25 chr25_32831130     ZBoe    A    C        0      0        2 
  25 chr25_32831130     ZGre    A    C        0      0        2 
  25 chr25_32831130     ZHar    A    C        0      0        2 
  25 chr25_32831130   Sample    A    C        0      0        2 
  25 chr25_32831635     AAsi    T    C        0      0        2 
  25 chr25_32831635     AKia    T    C        0      0        2 
  25 chr25_32831635     AOna    T    C        0      0        2 
  25 chr25_32831635     ASom    T    C      0.5      1        2 
  25 chr25_32831635     HCab    T    C        0      0        2 
  25 chr25_32831635     HPrz    T    C        0      0        2 
  25 chr25_32831635     ZBoe    T    C        0      0        2 
  25 chr25_32831635     ZGre    T    C        0      0        2 
  25 chr25_32831635     ZHar    T    C        0      0        2 
  25 chr25_32831635   Sample    T    C        0      0        2 
  25 chr25_32836633     AAsi    G    A        0      0        2 
  25 chr25_32836633     AKia    G    A        0      0        2 
  25 chr25_32836633     AOna    G    A        0      0        2 
  25 chr25_32836633     ASom    G    A        0      0        2 
  25 chr25_32836633     HCab    G    A        0      0        2 
  25 chr25_32836633     HPrz    G    A        0      0        2 
  25 chr25_32836633     ZBoe    G    A        0      0        2 
  25 chr25_32836633     ZGre    G    A        1      2        2 
  25 chr25_32836633     ZHar    G    A        0      0        2 
  25 chr25_32836633   Sample    G    A        0      0        2 
  25 chr25_32844446     AAsi    A    C        0      0        2 
  25 chr25_32844446     AKia    A    C        1      2        2 
  25 chr25_32844446     AOna    A    C      0.5      1        2 
  25 chr25_32844446     ASom    A    C        0      0        2 
  25 chr25_32844446     HCab    A    C        0      0        2 
  25 chr25_32844446     HPrz    A    C        0      0        2 
  25 chr25_32844446     ZBoe    A    C        1      2        2 
  25 chr25_32844446     ZGre    A    C        1      2        2 
  25 chr25_32844446     ZHar    A    C        1      2        2 
  25 chr25_32844446   Sample    A    C        0      0        2 
  25 chr25_32849545     AAsi    A    G        0      0        2 
  25 chr25_32849545     AKia    A    G      0.5      1        2 
  25 chr25_32849545     AOna    A    G        0      0        2 
  25 chr25_32849545     ASom    A    G        0      0        2 
  25 chr25_32849545     HCab    A    G        0      0        2 
  25 chr25_32849545     HPrz    A    G        0      0        2 
  25 chr25_32849545     ZBoe    A    G        0      0        2 
  25 chr25_32849545     ZGre    A    G        0      0        2 
  25 chr25_32849545     ZHar    A    G        0      0        2 
  25 chr25_32849545   Sample    A    G        0      0        2 
  25 chr25_32858656     AAsi    A    G        0      0        2 
  25 chr25_32858656     AKia    A    G      0.5      1        2 
  25 chr25_32858656     AOna    A    G        1      2        2 
  25 chr25_32858656     ASom    A    G        0      0        2 
  25 chr25_32858656     HCab    A    G        0      0        2 
  25 chr25_32858656     HPrz    A    G        0      0        2 
  25 chr25_32858656     ZBoe    A    G        0      0        2 
  25 chr25_32858656     ZGre    A    G        0      0        2 
  25 chr25_32858656     ZHar    A    G        0      0        2 
  25 chr25_32858656   Sample    A    G        0      0        2 
  25 chr25_32860757     AAsi    A    G        0      0        2 
  25 chr25_32860757     AKia    A    G        0      0        2 
  25 chr25_32860757     AOna    A    G        1      2        2 
  25 chr25_32860757     ASom    A    G        0      0        2 
  25 chr25_32860757     HCab    A    G        0      0        2 
  25 chr25_32860757     HPrz    A    G        0      0        2 
  25 chr25_32860757     ZBoe    A    G        0      0        2 
  25 chr25_32860757     ZGre    A    G        0      0        2 
  25 chr25_32860757     ZHar    A    G        0      0        2 
  25 chr25_32860757   Sample    A    G        0      0        2 
  25 chr25_32861062     AAsi    T    A        0      0        2 
  25 chr25_32861062     AKia    T    A        0      0        2 
  25 chr25_32861062     AOna    T    A        0      0        2 
  25 chr25_32861062     ASom    T    A        0      0        2 
  25 chr25_32861062     HCab    T    A        0      0        2 
  25 chr25_32861062     HPrz    T    A        0      0        2 
  25 chr25_32861062     ZBoe    T    A        0      0        2 
  25 chr25_32861062     ZGre    T    A        0      0        2 
  25 chr25_32861062     ZHar    T    A      0.5      1        2 
  25 chr25_32861062   Sample    T    A        0      0        2 
  25 chr25_32863508     AAsi    G    C        0      0        2 
  25 chr25_32863508     AKia    G    C        0      0        2 
  25 chr25_32863508     AOna    G    C        0      0        2 
  25 chr25_32863508     ASom    G    C        0      0        2 
  25 chr25_32863508     HCab    G    C        0      0        2 
  25 chr25_32863508     HPrz    G    C        0      0        2 
  25 chr25_32863508     ZBoe    G    C        0      0        2 
  25 chr25_32863508     ZGre    G    C        0      0        2 
  25 chr25_32863508     ZHar    G    C        1      2        2 
  25 chr25_32863508   Sample    G    C        0      0        2 
  25 chr25_32877004     AAsi    G    T        0      0        2 
  25 chr25_32877004     AKia    G    T        0      0        2 
  25 chr25_32877004     AOna    G    T        0      0        2 
  25 chr25_32877004     ASom    G    T      0.5      1        2 
  25 chr25_32877004     HCab    G    T        0      0        2 
  25 chr25_32877004     HPrz    G    T        0      0        2 
  25 chr25_32877004     ZBoe    G    T        0      0        2 
  25 chr25_32877004     ZGre    G    T        0      0        2 
  25 chr25_32877004     ZHar    G    T        0      0        2 
  25 chr25_32877004   Sample    G    T        0      0        2 
  25 chr25_32877257     AAsi    A    G        0      0        2 
  25 chr25_32877257     AKia    A    G        0      0        2 
  25 chr25_32877257     AOna    A    G        0      0        2 
  25 chr25_32877257     ASom    A    G        0      0        2 
  25 chr25_32877257     HCab    A    G      0.5      1        2 
  25 chr25_32877257     HPrz    A    G        0      0        2 
  25 chr25_32877257     ZBoe    A    G        0      0        2 
  25 chr25_32877257     ZGre    A    G        0      0        2 
  25 chr25_32877257     ZHar    A    G        0      0        2 
  25 chr25_32877257   Sample    A    G        0      0        2 
  25 chr25_32891223     AAsi    A    T        0      0        2 
  25 chr25_32891223     AKia    A    T        0      0        2 
  25 chr25_32891223     AOna    A    T        0      0        2 
  25 chr25_32891223     ASom    A    T        0      0        2 
  25 chr25_32891223     HCab    A    T        0      0        2 
  25 chr25_32891223     HPrz    A    T        0      0        2 
  25 chr25_32891223     ZBoe    A    T        0      0        2 
  25 chr25_32891223     ZGre    A    T        0      0        2 
  25 chr25_32891223     ZHar    A    T      0.5      1        2 
  25 chr25_32891223   Sample    A    T        0      0        2 
  25 chr25_32896779     AAsi    T    C        0      0        2 
  25 chr25_32896779     AKia    T    C        0      0        2 
  25 chr25_32896779     AOna    T    C        0      0        2 
  25 chr25_32896779     ASom    T    C        0      0        2 
  25 chr25_32896779     HCab    T    C        0      0        2 
  25 chr25_32896779     HPrz    T    C        0      0        2 
  25 chr25_32896779     ZBoe    T    C        0      0        2 
  25 chr25_32896779     ZGre    T    C        1      2        2 
  25 chr25_32896779     ZHar    T    C        0      0        2 
  25 chr25_32896779   Sample    T    C        0      0        2 
  25 chr25_32899954     AAsi    A    G        0      0        2 
  25 chr25_32899954     AKia    A    G        0      0        2 
  25 chr25_32899954     AOna    A    G        0      0        2 
  25 chr25_32899954     ASom    A    G      0.5      1        2 
  25 chr25_32899954     HCab    A    G        0      0        2 
  25 chr25_32899954     HPrz    A    G        0      0        2 
  25 chr25_32899954     ZBoe    A    G        0      0        2 
  25 chr25_32899954     ZGre    A    G        0      0        2 
  25 chr25_32899954     ZHar    A    G        0      0        2 
  25 chr25_32899954   Sample    A    G        0      0        2 
  25 chr25_32904469     AAsi    A    T        0      0        2 
  25 chr25_32904469     AKia    A    T        1      2        2 
  25 chr25_32904469     AOna    A    T        0      0        2 
  25 chr25_32904469     ASom    A    T        0      0        2 
  25 chr25_32904469     HCab    A    T        0      0        2 
  25 chr25_32904469     HPrz    A    T        0      0        2 
  25 chr25_32904469     ZBoe    A    T        0      0        2 
  25 chr25_32904469     ZGre    A    T        0      0        2 
  25 chr25_32904469     ZHar    A    T        0      0        2 
  25 chr25_32904469   Sample    A    T        0      0        2 
  25 chr25_32905562     AAsi    C    G        0      0        2 
  25 chr25_32905562     AKia    C    G        1      2        2 
  25 chr25_32905562     AOna    C    G        1      2        2 
  25 chr25_32905562     ASom    C    G        0      0        2 
  25 chr25_32905562     HCab    C    G        0      0        2 
  25 chr25_32905562     HPrz    C    G        0      0        2 
  25 chr25_32905562     ZBoe    C    G        0      0        2 
  25 chr25_32905562     ZGre    C    G        1      2        2 
  25 chr25_32905562     ZHar    C    G        0      0        2 
  25 chr25_32905562   Sample    C    G        0      0        2 
  25 chr25_32905996     AAsi    A    G        0      0        2 
  25 chr25_32905996     AKia    A    G        0      0        2 
  25 chr25_32905996     AOna    A    G        1      2        2 
  25 chr25_32905996     ASom    A    G        0      0        2 
  25 chr25_32905996     HCab    A    G        0      0        2 
  25 chr25_32905996     HPrz    A    G        0      0        2 
  25 chr25_32905996     ZBoe    A    G        0      0        2 
  25 chr25_32905996     ZGre    A    G        0      0        2 
  25 chr25_32905996     ZHar    A    G        0      0        2 
  25 chr25_32905996   Sample    A    G        0      0        2 
  25 chr25_32906503     AAsi    A    G        0      0        2 
  25 chr25_32906503     AKia    A    G        0      0        2 
  25 chr25_32906503     AOna    A    G        0      0        2 
  25 chr25_32906503     ASom    A    G        0      0        2 
  25 chr25_32906503     HCab    A    G        0      0        2 
  25 chr25_32906503     HPrz    A    G        0      0        2 
  25 chr25_32906503     ZBoe    A    G        0      0        2 
  25 chr25_32906503     ZGre    A    G      0.5      1        2 
  25 chr25_32906503     ZHar    A    G        0      0        2 
  25 chr25_32906503   Sample    A    G        0      0        2 
  25 chr25_32913962     AAsi    G    A        0      0        2 
  25 chr25_32913962     AKia    G    A        0      0        2 
  25 chr25_32913962     AOna    G    A        0      0        2 
  25 chr25_32913962     ASom    G    A        0      0        2 
  25 chr25_32913962     HCab    G    A        1      2        2 
  25 chr25_32913962     HPrz    G    A        1      2        2 
  25 chr25_32913962     ZBoe    G    A        0      0        2 
  25 chr25_32913962     ZGre    G    A        0      0        2 
  25 chr25_32913962     ZHar    G    A        0      0        2 
  25 chr25_32913962   Sample    G    A        0      0        2 
  25 chr25_32915326     AAsi    T    C        0      0        2 
  25 chr25_32915326     AKia    T    C        0      0        2 
  25 chr25_32915326     AOna    T    C        0      0        2 
  25 chr25_32915326     ASom    T    C        0      0        2 
  25 chr25_32915326     HCab    T    C        0      0        2 
  25 chr25_32915326     HPrz    T    C        0      0        2 
  25 chr25_32915326     ZBoe    T    C        0      0        2 
  25 chr25_32915326     ZGre    T    C      0.5      1        2 
  25 chr25_32915326     ZHar    T    C        0      0        2 
  25 chr25_32915326   Sample    T    C        0      0        2 
  25 chr25_32921617     AAsi    T    C        0      0        2 
  25 chr25_32921617     AKia    T    C        0      0        2 
  25 chr25_32921617     AOna    T    C        0      0        2 
  25 chr25_32921617     ASom    T    C        0      0        2 
  25 chr25_32921617     HCab    T    C        0      0        2 
  25 chr25_32921617     HPrz    T    C        0      0        2 
  25 chr25_32921617     ZBoe    T    C        1      2        2 
  25 chr25_32921617     ZGre    T    C        1      2        2 
  25 chr25_32921617     ZHar    T    C        1      2        2 
  25 chr25_32921617   Sample    T    C        0      0        2 
  25 chr25_32921873     AAsi    T    C        0      0        2 
  25 chr25_32921873     AKia    T    C        0      0        2 
  25 chr25_32921873     AOna    T    C        0      0        2 
  25 chr25_32921873     ASom    T    C        0      0        2 
  25 chr25_32921873     HCab    T    C        0      0        2 
  25 chr25_32921873     HPrz    T    C        0      0        2 
  25 chr25_32921873     ZBoe    T    C        0      0        2 
  25 chr25_32921873     ZGre    T    C        0      0        2 
  25 chr25_32921873     ZHar    T    C        1      2        2 
  25 chr25_32921873   Sample    T    C        0      0        2 
  25 chr25_32922150     AAsi    T    C        0      0        2 
  25 chr25_32922150     AKia    T    C      0.5      1        2 
  25 chr25_32922150     AOna    T    C        0      0        2 
  25 chr25_32922150     ASom    T    C        0      0        2 
  25 chr25_32922150     HCab    T    C        0      0        2 
  25 chr25_32922150     HPrz    T    C        0      0        2 
  25 chr25_32922150     ZBoe    T    C        0      0        2 
  25 chr25_32922150     ZGre    T    C        0      0        2 
  25 chr25_32922150     ZHar    T    C        0      0        2 
  25 chr25_32922150   Sample    T    C        0      0        2 
  25 chr25_32928070     AAsi    G    A        0      0        2 
  25 chr25_32928070     AKia    G    A        0      0        2 
  25 chr25_32928070     AOna    G    A        0      0        2 
  25 chr25_32928070     ASom    G    A        0      0        2 
  25 chr25_32928070     HCab    G    A        1      2        2 
  25 chr25_32928070     HPrz    G    A        1      2        2 
  25 chr25_32928070     ZBoe    G    A        0      0        2 
  25 chr25_32928070     ZGre    G    A        0      0        2 
  25 chr25_32928070     ZHar    G    A        0      0        2 
  25 chr25_32928070   Sample    G    A        0      0        2 
  25 chr25_32929203     AAsi    A    T        1      2        2 
  25 chr25_32929203     AKia    A    T        0      0        2 
  25 chr25_32929203     AOna    A    T        0      0        2 
  25 chr25_32929203     ASom    A    T      0.5      1        2 
  25 chr25_32929203     HCab    A    T        0      0        2 
  25 chr25_32929203     HPrz    A    T        0      0        2 
  25 chr25_32929203     ZBoe    A    T        0      0        2 
  25 chr25_32929203     ZGre    A    T        0      0        2 
  25 chr25_32929203     ZHar    A    T        0      0        2 
  25 chr25_32929203   Sample    A    T        0      0        2 
  25 chr25_32932441     AAsi    C    T        0      0        2 
  25 chr25_32932441     AKia    C    T        0      0        2 
  25 chr25_32932441     AOna    C    T        0      0        2 
  25 chr25_32932441     ASom    C    T        0      0        2 
  25 chr25_32932441     HCab    C    T        0      0        2 
  25 chr25_32932441     HPrz    C    T        0      0        2 
  25 chr25_32932441     ZBoe    C    T        0      0        2 
  25 chr25_32932441     ZGre    C    T      0.5      1        2 
  25 chr25_32932441     ZHar    C    T        0      0        2 
  25 chr25_32932441   Sample    C    T        0      0        2 
  25 chr25_32936361     AAsi    T    C        0      0        2 
  25 chr25_32936361     AKia    T    C        0      0        2 
  25 chr25_32936361     AOna    T    C        0      0        2 
  25 chr25_32936361     ASom    T    C      0.5      1        2 
  25 chr25_32936361     HCab    T    C        0      0        2 
  25 chr25_32936361     HPrz    T    C        0      0        2 
  25 chr25_32936361     ZBoe    T    C        0      0        2 
  25 chr25_32936361     ZGre    T    C        0      0        2 
  25 chr25_32936361     ZHar    T    C        0      0        2 
  25 chr25_32936361   Sample    T    C        0      0        2 
  25 chr25_32942045     AAsi    G    C        0      0        2 
  25 chr25_32942045     AKia    G    C        0      0        2 
  25 chr25_32942045     AOna    G    C        0      0        2 
  25 chr25_32942045     ASom    G    C        0      0        2 
  25 chr25_32942045     HCab    G    C        0      0        2 
  25 chr25_32942045     HPrz    G    C        0      0        2 
  25 chr25_32942045     ZBoe    G    C        0      0        2 
  25 chr25_32942045     ZGre    G    C      0.5      1        2 
  25 chr25_32942045     ZHar    G    C        0      0        2 
  25 chr25_32942045   Sample    G    C        0      0        2 
  25 chr25_32946699     AAsi    G    C        0      0        2 
  25 chr25_32946699     AKia    G    C        0      0        2 
  25 chr25_32946699     AOna    G    C        1      2        2 
  25 chr25_32946699     ASom    G    C        0      0        2 
  25 chr25_32946699     HCab    G    C        0      0        2 
  25 chr25_32946699     HPrz    G    C        0      0        2 
  25 chr25_32946699     ZBoe    G    C        0      0        2 
  25 chr25_32946699     ZGre    G    C        0      0        2 
  25 chr25_32946699     ZHar    G    C        0      0        2 
  25 chr25_32946699   Sample    G    C        0      0        2 
  25 chr25_32955597     AAsi    T    C        0      0        2 
  25 chr25_32955597     AKia    T    C        0      0        2 
  25 chr25_32955597     AOna    T    C      0.5      1        2 
  25 chr25_32955597     ASom    T    C        0      0        2 
  25 chr25_32955597     HCab    T    C        0      0        2 
  25 chr25_32955597     HPrz    T    C        0      0        2 
  25 chr25_32955597     ZBoe    T    C        0      0        2 
  25 chr25_32955597     ZGre    T    C        0      0        2 
  25 chr25_32955597     ZHar    T    C        0      0        2 
  25 chr25_32955597   Sample    T    C        0      0        2 
  25 chr25_32958210     AAsi    T    G        0      0        2 
  25 chr25_32958210     AKia    T    G        0      0        2 
  25 chr25_32958210     AOna    T    G        0      0        2 
  25 chr25_32958210     ASom    T    G        0      0        2 
  25 chr25_32958210     HCab    T    G        0      0        2 
  25 chr25_32958210     HPrz    T    G        0      0        2 
  25 chr25_32958210     ZBoe    T    G        0      0        2 
  25 chr25_32958210     ZGre    T    G        1      2        2 
  25 chr25_32958210     ZHar    T    G        0      0        2 
  25 chr25_32958210   Sample    T    G        0      0        2 
  25 chr25_32958478     AAsi    A    G        0      0        2 
  25 chr25_32958478     AKia    A    G        0      0        2 
  25 chr25_32958478     AOna    A    G        0      0        2 
  25 chr25_32958478     ASom    A    G        0      0        2 
  25 chr25_32958478     HCab    A    G        0      0        2 
  25 chr25_32958478     HPrz    A    G        0      0        2 
  25 chr25_32958478     ZBoe    A    G        1      2        2 
  25 chr25_32958478     ZGre    A    G        0      0        2 
  25 chr25_32958478     ZHar    A    G        0      0        2 
  25 chr25_32958478   Sample    A    G        0      0        2 
  25 chr25_32958512     AAsi    G    A        0      0        2 
  25 chr25_32958512     AKia    G    A        0      0        2 
  25 chr25_32958512     AOna    G    A        0      0        2 
  25 chr25_32958512     ASom    G    A        0      0        2 
  25 chr25_32958512     HCab    G    A        1      2        2 
  25 chr25_32958512     HPrz    G    A        1      2        2 
  25 chr25_32958512     ZBoe    G    A        0      0        2 
  25 chr25_32958512     ZGre    G    A        0      0        2 
  25 chr25_32958512     ZHar    G    A        0      0        2 
  25 chr25_32958512   Sample    G    A        0      0        2 
  25 chr25_32959225     AAsi    A    C        0      0        2 
  25 chr25_32959225     AKia    A    C        0      0        2 
  25 chr25_32959225     AOna    A    C        0      0        2 
  25 chr25_32959225     ASom    A    C        0      0        2 
  25 chr25_32959225     HCab    A    C        0      0        2 
  25 chr25_32959225     HPrz    A    C        0      0        2 
  25 chr25_32959225     ZBoe    A    C        1      2        2 
  25 chr25_32959225     ZGre    A    C        0      0        2 
  25 chr25_32959225     ZHar    A    C        0      0        2 
  25 chr25_32959225   Sample    A    C        0      0        2 
  25 chr25_32973573     AAsi    C    T        0      0        2 
  25 chr25_32973573     AKia    C    T        0      0        2 
  25 chr25_32973573     AOna    C    T        0      0        2 
  25 chr25_32973573     ASom    C    T        0      0        2 
  25 chr25_32973573     HCab    C    T        0      0        2 
  25 chr25_32973573     HPrz    C    T        0      0        2 
  25 chr25_32973573     ZBoe    C    T        1      2        2 
  25 chr25_32973573     ZGre    C    T        0      0        2 
  25 chr25_32973573     ZHar    C    T        0      0        2 
  25 chr25_32973573   Sample    C    T        0      0        2 
  25 chr25_32978796     AAsi    A    G        0      0        2 
  25 chr25_32978796     AKia    A    G        0      0        2 
  25 chr25_32978796     AOna    A    G        0      0        2 
  25 chr25_32978796     ASom    A    G        0      0        2 
  25 chr25_32978796     HCab    A    G        0      0        2 
  25 chr25_32978796     HPrz    A    G        0      0        2 
  25 chr25_32978796     ZBoe    A    G        1      2        2 
  25 chr25_32978796     ZGre    A    G        1      2        2 
  25 chr25_32978796     ZHar    A    G        1      2        2 
  25 chr25_32978796   Sample    A    G        0      0        2 
  25 chr25_32982730     AAsi    C    T        0      0        2 
  25 chr25_32982730     AKia    C    T        0      0        2 
  25 chr25_32982730     AOna    C    T        0      0        2 
  25 chr25_32982730     ASom    C    T        0      0        2 
  25 chr25_32982730     HCab    C    T        1      2        2 
  25 chr25_32982730     HPrz    C    T        1      2        2 
  25 chr25_32982730     ZBoe    C    T        0      0        2 
  25 chr25_32982730     ZGre    C    T        0      0        2 
  25 chr25_32982730     ZHar    C    T        0      0        2 
  25 chr25_32982730   Sample    C    T        0      0        2 
  25 chr25_32985413     AAsi    T    C        0      0        2 
  25 chr25_32985413     AKia    T    C      0.5      1        2 
  25 chr25_32985413     AOna    T    C        0      0        2 
  25 chr25_32985413     ASom    T    C        0      0        2 
  25 chr25_32985413     HCab    T    C        0      0        2 
  25 chr25_32985413     HPrz    T    C        0      0        2 
  25 chr25_32985413     ZBoe    T    C        0      0        2 
  25 chr25_32985413     ZGre    T    C        0      0        2 
  25 chr25_32985413     ZHar    T    C        0      0        2 
  25 chr25_32985413   Sample    T    C        0      0        2 
  25 chr25_32985986     AAsi    G    A        0      0        2 
  25 chr25_32985986     AKia    G    A        0      0        2 
  25 chr25_32985986     AOna    G    A        0      0        2 
  25 chr25_32985986     ASom    G    A      0.5      1        2 
  25 chr25_32985986     HCab    G    A        0      0        2 
  25 chr25_32985986     HPrz    G    A        0      0        2 
  25 chr25_32985986     ZBoe    G    A        0      0        2 
  25 chr25_32985986     ZGre    G    A        0      0        2 
  25 chr25_32985986     ZHar    G    A        0      0        2 
  25 chr25_32985986   Sample    G    A        0      0        2 
  25 chr25_32991580     AAsi    T    C        0      0        2 
  25 chr25_32991580     AKia    T    C        0      0        2 
  25 chr25_32991580     AOna    T    C        0      0        2 
  25 chr25_32991580     ASom    T    C        0      0        2 
  25 chr25_32991580     HCab    T    C        0      0        2 
  25 chr25_32991580     HPrz    T    C        0      0        2 
  25 chr25_32991580     ZBoe    T    C        1      2        2 
  25 chr25_32991580     ZGre    T    C        1      2        2 
  25 chr25_32991580     ZHar    T    C        1      2        2 
  25 chr25_32991580   Sample    T    C        0      0        2 
  25 chr25_33000071     AAsi    T    C        0      0        2 
  25 chr25_33000071     AKia    T    C        0      0        2 
  25 chr25_33000071     AOna    T    C        0      0        2 
  25 chr25_33000071     ASom    T    C        0      0        2 
  25 chr25_33000071     HCab    T    C        0      0        2 
  25 chr25_33000071     HPrz    T    C        0      0        2 
  25 chr25_33000071     ZBoe    T    C      0.5      1        2 
  25 chr25_33000071     ZGre    T    C        0      0        2 
  25 chr25_33000071     ZHar    T    C        0      0        2 
  25 chr25_33000071   Sample    T    C        0      0        2 
  25 chr25_33002081     AAsi    C    G        0      0        2 
  25 chr25_33002081     AKia    C    G        0      0        2 
  25 chr25_33002081     AOna    C    G        0      0        2 
  25 chr25_33002081     ASom    C    G        0      0        2 
  25 chr25_33002081     HCab    C    G        0      0        2 
  25 chr25_33002081     HPrz    C    G        0      0        2 
  25 chr25_33002081     ZBoe    C    G      0.5      1        2 
  25 chr25_33002081     ZGre    C    G        0      0        2 
  25 chr25_33002081     ZHar    C    G        0      0        2 
  25 chr25_33002081   Sample    C    G        0      0        2 
  25 chr25_33005783     AAsi    T    G        0      0        2 
  25 chr25_33005783     AKia    T    G        0      0        2 
  25 chr25_33005783     AOna    T    G        0      0        2 
  25 chr25_33005783     ASom    T    G        0      0        2 
  25 chr25_33005783     HCab    T    G      0.5      1        2 
  25 chr25_33005783     HPrz    T    G        1      2        2 
  25 chr25_33005783     ZBoe    T    G        0      0        2 
  25 chr25_33005783     ZGre    T    G        0      0        2 
  25 chr25_33005783     ZHar    T    G        0      0        2 
  25 chr25_33005783   Sample    T    G        0      0        2 
  25 chr25_33014056     AAsi    C    T        0      0        2 
  25 chr25_33014056     AKia    C    T        0      0        2 
  25 chr25_33014056     AOna    C    T        0      0        2 
  25 chr25_33014056     ASom    C    T        0      0        2 
  25 chr25_33014056     HCab    C    T        0      0        2 
  25 chr25_33014056     HPrz    C    T        0      0        2 
  25 chr25_33014056     ZBoe    C    T      0.5      1        2 
  25 chr25_33014056     ZGre    C    T        0      0        2 
  25 chr25_33014056     ZHar    C    T        0      0        2 
  25 chr25_33014056   Sample    C    T        0      0        2 
  25 chr25_33014668     AAsi    A    G        0      0        2 
  25 chr25_33014668     AKia    A    G        0      0        2 
  25 chr25_33014668     AOna    A    G        0      0        2 
  25 chr25_33014668     ASom    A    G      0.5      1        2 
  25 chr25_33014668     HCab    A    G        0      0        2 
  25 chr25_33014668     HPrz    A    G        0      0        2 
  25 chr25_33014668     ZBoe    A    G        0      0        2 
  25 chr25_33014668     ZGre    A    G        0      0        2 
  25 chr25_33014668     ZHar    A    G        0      0        2 
  25 chr25_33014668   Sample    A    G        0      0        2 
  25 chr25_33020436     AAsi    G    C        0      0        2 
  25 chr25_33020436     AKia    G    C        0      0        2 
  25 chr25_33020436     AOna    G    C        0      0        2 
  25 chr25_33020436     ASom    G    C        0      0        2 
  25 chr25_33020436     HCab    G    C        1      2        2 
  25 chr25_33020436     HPrz    G    C        1      2        2 
  25 chr25_33020436     ZBoe    G    C        0      0        2 
  25 chr25_33020436     ZGre    G    C        0      0        2 
  25 chr25_33020436     ZHar    G    C        0      0        2 
  25 chr25_33020436   Sample    G    C        0      0        2 
  25 chr25_33026585     AAsi    A    G        0      0        2 
  25 chr25_33026585     AKia    A    G        1      2        2 
  25 chr25_33026585     AOna    A    G      0.5      1        2 
  25 chr25_33026585     ASom    A    G        0      0        2 
  25 chr25_33026585     HCab    A    G        0      0        2 
  25 chr25_33026585     HPrz    A    G        0      0        2 
  25 chr25_33026585     ZBoe    A    G        0      0        2 
  25 chr25_33026585     ZGre    A    G        0      0        2 
  25 chr25_33026585     ZHar    A    G        0      0        2 
  25 chr25_33026585   Sample    A    G        0      0        2 
  25 chr25_33030463     AAsi    G    A        0      0        2 
  25 chr25_33030463     AKia    G    A        0      0        2 
  25 chr25_33030463     AOna    G    A        0      0        2 
  25 chr25_33030463     ASom    G    A        0      0        2 
  25 chr25_33030463     HCab    G    A        0      0        2 
  25 chr25_33030463     HPrz    G    A        0      0        2 
  25 chr25_33030463     ZBoe    G    A        0      0        2 
  25 chr25_33030463     ZGre    G    A        0      0        2 
  25 chr25_33030463     ZHar    G    A      0.5      1        2 
  25 chr25_33030463   Sample    G    A        0      0        2 
  25 chr25_33035842     AAsi    T    C        0      0        2 
  25 chr25_33035842     AKia    T    C        0      0        2 
  25 chr25_33035842     AOna    T    C      0.5      1        2 
  25 chr25_33035842     ASom    T    C      0.5      1        2 
  25 chr25_33035842     HCab    T    C        0      0        2 
  25 chr25_33035842     HPrz    T    C        0      0        2 
  25 chr25_33035842     ZBoe    T    C        0      0        2 
  25 chr25_33035842     ZGre    T    C        0      0        2 
  25 chr25_33035842     ZHar    T    C        0      0        2 
  25 chr25_33035842   Sample    T    C        0      0        2 
  25 chr25_33038399     AAsi    G    A        0      0        2 
  25 chr25_33038399     AKia    G    A        0      0        2 
  25 chr25_33038399     AOna    G    A        0      0        2 
  25 chr25_33038399     ASom    G    A        0      0        2 
  25 chr25_33038399     HCab    G    A        0      0        2 
  25 chr25_33038399     HPrz    G    A      0.5      1        2 
  25 chr25_33038399     ZBoe    G    A        0      0        2 
  25 chr25_33038399     ZGre    G    A        0      0        2 
  25 chr25_33038399     ZHar    G    A        0      0        2 
  25 chr25_33038399   Sample    G    A        0      0        2 
  25 chr25_33039956     AAsi    T    C        0      0        2 
  25 chr25_33039956     AKia    T    C        0      0        2 
  25 chr25_33039956     AOna    T    C        0      0        2 
  25 chr25_33039956     ASom    T    C        0      0        2 
  25 chr25_33039956     HCab    T    C        1      2        2 
  25 chr25_33039956     HPrz    T    C      0.5      1        2 
  25 chr25_33039956     ZBoe    T    C        0      0        2 
  25 chr25_33039956     ZGre    T    C        0      0        2 
  25 chr25_33039956     ZHar    T    C        0      0        2 
  25 chr25_33039956   Sample    T    C        0      0        2 
  25 chr25_33040553     AAsi    T    C        0      0        2 
  25 chr25_33040553     AKia    T    C        0      0        2 
  25 chr25_33040553     AOna    T    C        0      0        2 
  25 chr25_33040553     ASom    T    C        0      0        2 
  25 chr25_33040553     HCab    T    C        0      0        2 
  25 chr25_33040553     HPrz    T    C        0      0        2 
  25 chr25_33040553     ZBoe    T    C        1      2        2 
  25 chr25_33040553     ZGre    T    C      0.5      1        2 
  25 chr25_33040553     ZHar    T    C        0      0        2 
  25 chr25_33040553   Sample    T    C        0      0        2 
  25 chr25_33043751     AAsi    A    G        0      0        2 
  25 chr25_33043751     AKia    A    G        0      0        2 
  25 chr25_33043751     AOna    A    G        0      0        2 
  25 chr25_33043751     ASom    A    G        0      0        2 
  25 chr25_33043751     HCab    A    G        1      2        2 
  25 chr25_33043751     HPrz    A    G        1      2        2 
  25 chr25_33043751     ZBoe    A    G        0      0        2 
  25 chr25_33043751     ZGre    A    G        0      0        2 
  25 chr25_33043751     ZHar    A    G        0      0        2 
  25 chr25_33043751   Sample    A    G        0      0        2 
  25 chr25_33046443     AAsi    C    A        0      0        2 
  25 chr25_33046443     AKia    C    A        0      0        2 
  25 chr25_33046443     AOna    C    A        0      0        2 
  25 chr25_33046443     ASom    C    A        0      0        2 
  25 chr25_33046443     HCab    C    A        1      2        2 
  25 chr25_33046443     HPrz    C    A        1      2        2 
  25 chr25_33046443     ZBoe    C    A        0      0        2 
  25 chr25_33046443     ZGre    C    A        0      0        2 
  25 chr25_33046443     ZHar    C    A        0      0        2 
  25 chr25_33046443   Sample    C    A        0      0        2 
  25 chr25_33049804     AAsi    G    A        1      2        2 
  25 chr25_33049804     AKia    G    A        0      0        2 
  25 chr25_33049804     AOna    G    A        0      0        2 
  25 chr25_33049804     ASom    G    A        0      0        2 
  25 chr25_33049804     HCab    G    A        0      0        2 
  25 chr25_33049804     HPrz    G    A        0      0        2 
  25 chr25_33049804     ZBoe    G    A        0      0        2 
  25 chr25_33049804     ZGre    G    A        0      0        2 
  25 chr25_33049804     ZHar    G    A        0      0        2 
  25 chr25_33049804   Sample    G    A        0      0        2 
  25 chr25_33052949     AAsi    G    A        0      0        2 
  25 chr25_33052949     AKia    G    A        0      0        2 
  25 chr25_33052949     AOna    G    A        0      0        2 
  25 chr25_33052949     ASom    G    A        0      0        2 
  25 chr25_33052949     HCab    G    A        0      0        2 
  25 chr25_33052949     HPrz    G    A        0      0        2 
  25 chr25_33052949     ZBoe    G    A      0.5      1        2 
  25 chr25_33052949     ZGre    G    A        0      0        2 
  25 chr25_33052949     ZHar    G    A        0      0        2 
  25 chr25_33052949   Sample    G    A        0      0        2 
  25 chr25_33054367     AAsi    A    C        0      0        2 
  25 chr25_33054367     AKia    A    C        0      0        2 
  25 chr25_33054367     AOna    A    C        0      0        2 
  25 chr25_33054367     ASom    A    C        0      0        2 
  25 chr25_33054367     HCab    A    C        1      2        2 
  25 chr25_33054367     HPrz    A    C        1      2        2 
  25 chr25_33054367     ZBoe    A    C        0      0        2 
  25 chr25_33054367     ZGre    A    C        0      0        2 
  25 chr25_33054367     ZHar    A    C        0      0        2 
  25 chr25_33054367   Sample    A    C        0      0        2 
  25 chr25_33059620     AAsi    T    C        1      2        2 
  25 chr25_33059620     AKia    T    C        1      2        2 
  25 chr25_33059620     AOna    T    C      0.5      1        2 
  25 chr25_33059620     ASom    T    C        1      2        2 
  25 chr25_33059620     HCab    T    C        0      0        2 
  25 chr25_33059620     HPrz    T    C        0      0        2 
  25 chr25_33059620     ZBoe    T    C        0      0        2 
  25 chr25_33059620     ZGre    T    C        0      0        2 
  25 chr25_33059620     ZHar    T    C        0      0        2 
  25 chr25_33059620   Sample    T    C        1      2        2 
  25 chr25_33060179     AAsi    G    C        0      0        2 
  25 chr25_33060179     AKia    G    C        0      0        2 
  25 chr25_33060179     AOna    G    C        0      0        2 
  25 chr25_33060179     ASom    G    C        0      0        2 
  25 chr25_33060179     HCab    G    C      0.5      1        2 
  25 chr25_33060179     HPrz    G    C        0      0        2 
  25 chr25_33060179     ZBoe    G    C        0      0        2 
  25 chr25_33060179     ZGre    G    C        0      0        2 
  25 chr25_33060179     ZHar    G    C        0      0        2 
  25 chr25_33060179   Sample    G    C        0      0        2 
  25 chr25_33065566     AAsi    A    G        0      0        2 
  25 chr25_33065566     AKia    A    G        0      0        2 
  25 chr25_33065566     AOna    A    G        0      0        2 
  25 chr25_33065566     ASom    A    G        0      0        2 
  25 chr25_33065566     HCab    A    G        0      0        2 
  25 chr25_33065566     HPrz    A    G        0      0        2 
  25 chr25_33065566     ZBoe    A    G        1      2        2 
  25 chr25_33065566     ZGre    A    G        1      2        2 
  25 chr25_33065566     ZHar    A    G        1      2        2 
  25 chr25_33065566   Sample    A    G        0      0        2 
  25 chr25_33067476     AAsi    A    G        0      0        2 
  25 chr25_33067476     AKia    A    G        1      2        2 
  25 chr25_33067476     AOna    A    G        0      0        2 
  25 chr25_33067476     ASom    A    G        0      0        2 
  25 chr25_33067476     HCab    A    G        0      0        2 
  25 chr25_33067476     HPrz    A    G        0      0        2 
  25 chr25_33067476     ZBoe    A    G        0      0        2 
  25 chr25_33067476     ZGre    A    G        0      0        2 
  25 chr25_33067476     ZHar    A    G        0      0        2 
  25 chr25_33067476   Sample    A    G        0      0        2 
  25 chr25_33069671     AAsi    C    G        0      0        2 
  25 chr25_33069671     AKia    C    G        0      0        2 
  25 chr25_33069671     AOna    C    G        0      0        2 
  25 chr25_33069671     ASom    C    G        0      0        2 
  25 chr25_33069671     HCab    C    G        0      0        2 
  25 chr25_33069671     HPrz    C    G      0.5      1        2 
  25 chr25_33069671     ZBoe    C    G        0      0        2 
  25 chr25_33069671     ZGre    C    G        0      0        2 
  25 chr25_33069671     ZHar    C    G        0      0        2 
  25 chr25_33069671   Sample    C    G        0      0        2 
  25 chr25_33074327     AAsi    A    G        0      0        2 
  25 chr25_33074327     AKia    A    G        0      0        2 
  25 chr25_33074327     AOna    A    G        0      0        2 
  25 chr25_33074327     ASom    A    G        0      0        2 
  25 chr25_33074327     HCab    A    G        0      0        2 
  25 chr25_33074327     HPrz    A    G        0      0        2 
  25 chr25_33074327     ZBoe    A    G        1      2        2 
  25 chr25_33074327     ZGre    A    G        1      2        2 
  25 chr25_33074327     ZHar    A    G        1      2        2 
  25 chr25_33074327   Sample    A    G        0      0        2 
  25 chr25_33074688     AAsi    T    C        0      0        2 
  25 chr25_33074688     AKia    T    C        0      0        2 
  25 chr25_33074688     AOna    T    C        0      0        2 
  25 chr25_33074688     ASom    T    C        0      0        2 
  25 chr25_33074688     HCab    T    C        0      0        2 
  25 chr25_33074688     HPrz    T    C        0      0        2 
  25 chr25_33074688     ZBoe    T    C        0      0        2 
  25 chr25_33074688     ZGre    T    C        0      0        2 
  25 chr25_33074688     ZHar    T    C      0.5      1        2 
  25 chr25_33074688   Sample    T    C        0      0        2 
  25 chr25_33079808     AAsi    A    C        0      0        2 
  25 chr25_33079808     AKia    A    C        0      0        2 
  25 chr25_33079808     AOna    A    C        0      0        2 
  25 chr25_33079808     ASom    A    C        0      0        2 
  25 chr25_33079808     HCab    A    C        0      0        2 
  25 chr25_33079808     HPrz    A    C        0      0        2 
  25 chr25_33079808     ZBoe    A    C        0      0        2 
  25 chr25_33079808     ZGre    A    C        0      0        2 
  25 chr25_33079808     ZHar    A    C      0.5      1        2 
  25 chr25_33079808   Sample    A    C        0      0        2 
  25 chr25_33083077     AAsi    T    C        0      0        2 
  25 chr25_33083077     AKia    T    C        1      2        2 
  25 chr25_33083077     AOna    T    C        1      2        2 
  25 chr25_33083077     ASom    T    C        0      0        2 
  25 chr25_33083077     HCab    T    C        0      0        2 
  25 chr25_33083077     HPrz    T    C        0      0        2 
  25 chr25_33083077     ZBoe    T    C        0      0        2 
  25 chr25_33083077     ZGre    T    C        0      0        2 
  25 chr25_33083077     ZHar    T    C        0      0        2 
  25 chr25_33083077   Sample    T    C        0      0        2 
  25 chr25_33083489     AAsi    A    G        0      0        2 
  25 chr25_33083489     AKia    A    G      0.5      1        2 
  25 chr25_33083489     AOna    A    G        0      0        2 
  25 chr25_33083489     ASom    A    G        0      0        2 
  25 chr25_33083489     HCab    A    G        0      0        2 
  25 chr25_33083489     HPrz    A    G        0      0        2 
  25 chr25_33083489     ZBoe    A    G        0      0        2 
  25 chr25_33083489     ZGre    A    G        0      0        2 
  25 chr25_33083489     ZHar    A    G        0      0        2 
  25 chr25_33083489   Sample    A    G        0      0        2 
  25 chr25_33083839     AAsi    A    G        0      0        2 
  25 chr25_33083839     AKia    A    G        0      0        2 
  25 chr25_33083839     AOna    A    G        0      0        2 
  25 chr25_33083839     ASom    A    G        0      0        2 
  25 chr25_33083839     HCab    A    G        0      0        2 
  25 chr25_33083839     HPrz    A    G        0      0        2 
  25 chr25_33083839     ZBoe    A    G        0      0        2 
  25 chr25_33083839     ZGre    A    G        0      0        2 
  25 chr25_33083839     ZHar    A    G        1      2        2 
  25 chr25_33083839   Sample    A    G        0      0        2 
  25 chr25_33084758     AAsi    T    C        0      0        2 
  25 chr25_33084758     AKia    T    C        0      0        2 
  25 chr25_33084758     AOna    T    C        0      0        2 
  25 chr25_33084758     ASom    T    C        0      0        2 
  25 chr25_33084758     HCab    T    C      0.5      1        2 
  25 chr25_33084758     HPrz    T    C        0      0        2 
  25 chr25_33084758     ZBoe    T    C        0      0        2 
  25 chr25_33084758     ZGre    T    C        0      0        2 
  25 chr25_33084758     ZHar    T    C        0      0        2 
  25 chr25_33084758   Sample    T    C        0      0        2 
  25 chr25_33088090     AAsi    T    C        0      0        2 
  25 chr25_33088090     AKia    T    C        0      0        2 
  25 chr25_33088090     AOna    T    C      0.5      1        2 
  25 chr25_33088090     ASom    T    C        0      0        2 
  25 chr25_33088090     HCab    T    C        0      0        2 
  25 chr25_33088090     HPrz    T    C        0      0        2 
  25 chr25_33088090     ZBoe    T    C        0      0        2 
  25 chr25_33088090     ZGre    T    C        0      0        2 
  25 chr25_33088090     ZHar    T    C        0      0        2 
  25 chr25_33088090   Sample    T    C        0      0        2 
  25 chr25_33092730     AAsi    A    G        1      2        2 
  25 chr25_33092730     AKia    A    G        0      0        2 
  25 chr25_33092730     AOna    A    G        0      0        2 
  25 chr25_33092730     ASom    A    G        1      2        2 
  25 chr25_33092730     HCab    A    G        0      0        2 
  25 chr25_33092730     HPrz    A    G        0      0        2 
  25 chr25_33092730     ZBoe    A    G        0      0        2 
  25 chr25_33092730     ZGre    A    G        0      0        2 
  25 chr25_33092730     ZHar    A    G        0      0        2 
  25 chr25_33092730   Sample    A    G        0      0        2 
  25 chr25_33092844     AAsi    C    G        0      0        2 
  25 chr25_33092844     AKia    C    G        0      0        2 
  25 chr25_33092844     AOna    C    G        0      0        2 
  25 chr25_33092844     ASom    C    G        0      0        2 
  25 chr25_33092844     HCab    C    G        0      0        2 
  25 chr25_33092844     HPrz    C    G        0      0        2 
  25 chr25_33092844     ZBoe    C    G      0.5      1        2 
  25 chr25_33092844     ZGre    C    G        0      0        2 
  25 chr25_33092844     ZHar    C    G        0      0        2 
  25 chr25_33092844   Sample    C    G        0      0        2 
  25 chr25_33100388     AAsi    A    G        0      0        2 
  25 chr25_33100388     AKia    A    G        0      0        2 
  25 chr25_33100388     AOna    A    G        0      0        2 
  25 chr25_33100388     ASom    A    G        0      0        2 
  25 chr25_33100388     HCab    A    G        1      2        2 
  25 chr25_33100388     HPrz    A    G        1      2        2 
  25 chr25_33100388     ZBoe    A    G      0.5      1        2 
  25 chr25_33100388     ZGre    A    G        0      0        2 
  25 chr25_33100388     ZHar    A    G        0      0        2 
  25 chr25_33100388   Sample    A    G        0      0        2 
  25 chr25_33103561     AAsi    T    C        0      0        2 
  25 chr25_33103561     AKia    T    C      0.5      1        2 
  25 chr25_33103561     AOna    T    C        0      0        2 
  25 chr25_33103561     ASom    T    C        0      0        2 
  25 chr25_33103561     HCab    T    C        0      0        2 
  25 chr25_33103561     HPrz    T    C        0      0        2 
  25 chr25_33103561     ZBoe    T    C        0      0        2 
  25 chr25_33103561     ZGre    T    C        0      0        2 
  25 chr25_33103561     ZHar    T    C        0      0        2 
  25 chr25_33103561   Sample    T    C        0      0        2 
  25 chr25_33111602     AAsi    C    A        0      0        2 
  25 chr25_33111602     AKia    C    A        0      0        2 
  25 chr25_33111602     AOna    C    A      0.5      1        2 
  25 chr25_33111602     ASom    C    A        0      0        2 
  25 chr25_33111602     HCab    C    A        0      0        2 
  25 chr25_33111602     HPrz    C    A        0      0        2 
  25 chr25_33111602     ZBoe    C    A        0      0        2 
  25 chr25_33111602     ZGre    C    A        0      0        2 
  25 chr25_33111602     ZHar    C    A        0      0        2 
  25 chr25_33111602   Sample    C    A        0      0        2 
  25 chr25_33117655     AAsi    A    G        0      0        2 
  25 chr25_33117655     AKia    A    G        0      0        2 
  25 chr25_33117655     AOna    A    G        0      0        2 
  25 chr25_33117655     ASom    A    G        0      0        2 
  25 chr25_33117655     HCab    A    G        0      0        2 
  25 chr25_33117655     HPrz    A    G        0      0        2 
  25 chr25_33117655     ZBoe    A    G        0      0        2 
  25 chr25_33117655     ZGre    A    G        0      0        2 
  25 chr25_33117655     ZHar    A    G        1      2        2 
  25 chr25_33117655   Sample    A    G        0      0        2 
  25 chr25_33120626     AAsi    G    C        0      0        2 
  25 chr25_33120626     AKia    G    C      0.5      1        2 
  25 chr25_33120626     AOna    G    C        0      0        2 
  25 chr25_33120626     ASom    G    C        0      0        2 
  25 chr25_33120626     HCab    G    C        0      0        2 
  25 chr25_33120626     HPrz    G    C        0      0        2 
  25 chr25_33120626     ZBoe    G    C        0      0        2 
  25 chr25_33120626     ZGre    G    C        0      0        2 
  25 chr25_33120626     ZHar    G    C        0      0        2 
  25 chr25_33120626   Sample    G    C        0      0        2 
  25 chr25_33121255     AAsi    T    C        0      0        2 
  25 chr25_33121255     AKia    T    C      0.5      1        2 
  25 chr25_33121255     AOna    T    C        0      0        2 
  25 chr25_33121255     ASom    T    C        0      0        2 
  25 chr25_33121255     HCab    T    C        0      0        2 
  25 chr25_33121255     HPrz    T    C        0      0        2 
  25 chr25_33121255     ZBoe    T    C        0      0        2 
  25 chr25_33121255     ZGre    T    C        0      0        2 
  25 chr25_33121255     ZHar    T    C        0      0        2 
  25 chr25_33121255   Sample    T    C        0      0        2 
  25 chr25_33126790     AAsi    A    G        0      0        2 
  25 chr25_33126790     AKia    A    G        0      0        2 
  25 chr25_33126790     AOna    A    G      0.5      1        2 
  25 chr25_33126790     ASom    A    G        0      0        2 
  25 chr25_33126790     HCab    A    G        0      0        2 
  25 chr25_33126790     HPrz    A    G        0      0        2 
  25 chr25_33126790     ZBoe    A    G        0      0        2 
  25 chr25_33126790     ZGre    A    G        0      0        2 
  25 chr25_33126790     ZHar    A    G        0      0        2 
  25 chr25_33126790   Sample    A    G        0      0        2 
  25 chr25_33130906     AAsi    C    T        0      0        2 
  25 chr25_33130906     AKia    C    T      0.5      1        2 
  25 chr25_33130906     AOna    C    T        1      2        2 
  25 chr25_33130906     ASom    C    T        0      0        2 
  25 chr25_33130906     HCab    C    T        0      0        2 
  25 chr25_33130906     HPrz    C    T        0      0        2 
  25 chr25_33130906     ZBoe    C    T        0      0        2 
  25 chr25_33130906     ZGre    C    T        0      0        2 
  25 chr25_33130906     ZHar    C    T        0      0        2 
  25 chr25_33130906   Sample    C    T        0      0        2 
  25 chr25_33132252     AAsi    C    T        0      0        2 
  25 chr25_33132252     AKia    C    T        0      0        2 
  25 chr25_33132252     AOna    C    T        0      0        2 
  25 chr25_33132252     ASom    C    T        0      0        2 
  25 chr25_33132252     HCab    C    T        0      0        2 
  25 chr25_33132252     HPrz    C    T        0      0        2 
  25 chr25_33132252     ZBoe    C    T      0.5      1        2 
  25 chr25_33132252     ZGre    C    T        0      0        2 
  25 chr25_33132252     ZHar    C    T        0      0        2 
  25 chr25_33132252   Sample    C    T        0      0        2 
  25 chr25_33144374     AAsi    T    C        0      0        2 
  25 chr25_33144374     AKia    T    C        0      0        2 
  25 chr25_33144374     AOna    T    C        0      0        2 
  25 chr25_33144374     ASom    T    C        0      0        2 
  25 chr25_33144374     HCab    T    C        0      0        2 
  25 chr25_33144374     HPrz    T    C        0      0        2 
  25 chr25_33144374     ZBoe    T    C        0      0        2 
  25 chr25_33144374     ZGre    T    C        0      0        2 
  25 chr25_33144374     ZHar    T    C        1      2        2 
  25 chr25_33144374   Sample    T    C        0      0        2 
  25 chr25_33147357     AAsi    T    C        1      2        2 
  25 chr25_33147357     AKia    T    C        0      0        2 
  25 chr25_33147357     AOna    T    C        0      0        2 
  25 chr25_33147357     ASom    T    C        1      2        2 
  25 chr25_33147357     HCab    T    C        0      0        2 
  25 chr25_33147357     HPrz    T    C        0      0        2 
  25 chr25_33147357     ZBoe    T    C        0      0        2 
  25 chr25_33147357     ZGre    T    C        0      0        2 
  25 chr25_33147357     ZHar    T    C        0      0        2 
  25 chr25_33147357   Sample    T    C        1      2        2 
  25 chr25_33153014     AAsi    A    G        0      0        2 
  25 chr25_33153014     AKia    A    G        0      0        2 
  25 chr25_33153014     AOna    A    G        0      0        2 
  25 chr25_33153014     ASom    A    G        0      0        2 
  25 chr25_33153014     HCab    A    G        0      0        2 
  25 chr25_33153014     HPrz    A    G        0      0        2 
  25 chr25_33153014     ZBoe    A    G        0      0        2 
  25 chr25_33153014     ZGre    A    G        0      0        2 
  25 chr25_33153014     ZHar    A    G        1      2        2 
  25 chr25_33153014   Sample    A    G        0      0        2 
  25 chr25_33155578     AAsi    A    G        0      0        2 
  25 chr25_33155578     AKia    A    G        1      2        2 
  25 chr25_33155578     AOna    A    G        0      0        2 
  25 chr25_33155578     ASom    A    G        0      0        2 
  25 chr25_33155578     HCab    A    G        0      0        2 
  25 chr25_33155578     HPrz    A    G        0      0        2 
  25 chr25_33155578     ZBoe    A    G        0      0        2 
  25 chr25_33155578     ZGre    A    G        0      0        2 
  25 chr25_33155578     ZHar    A    G        0      0        2 
  25 chr25_33155578   Sample    A    G        0      0        2 
  25 chr25_33156539     AAsi    T    C        0      0        2 
  25 chr25_33156539     AKia    T    C        1      2        2 
  25 chr25_33156539     AOna    T    C        0      0        2 
  25 chr25_33156539     ASom    T    C        0      0        2 
  25 chr25_33156539     HCab    T    C        0      0        2 
  25 chr25_33156539     HPrz    T    C        0      0        2 
  25 chr25_33156539     ZBoe    T    C        0      0        2 
  25 chr25_33156539     ZGre    T    C        0      0        2 
  25 chr25_33156539     ZHar    T    C        0      0        2 
  25 chr25_33156539   Sample    T    C        0      0        2 
  25 chr25_33159832     AAsi    G    A        0      0        2 
  25 chr25_33159832     AKia    G    A        0      0        2 
  25 chr25_33159832     AOna    G    A        0      0        2 
  25 chr25_33159832     ASom    G    A        0      0        2 
  25 chr25_33159832     HCab    G    A        1      2        2 
  25 chr25_33159832     HPrz    G    A        1      2        2 
  25 chr25_33159832     ZBoe    G    A        0      0        2 
  25 chr25_33159832     ZGre    G    A        0      0        2 
  25 chr25_33159832     ZHar    G    A        0      0        2 
  25 chr25_33159832   Sample    G    A        0      0        2 
  25 chr25_33163630     AAsi    T    C        0      0        2 
  25 chr25_33163630     AKia    T    C        0      0        2 
  25 chr25_33163630     AOna    T    C        0      0        2 
  25 chr25_33163630     ASom    T    C        0      0        2 
  25 chr25_33163630     HCab    T    C        0      0        2 
  25 chr25_33163630     HPrz    T    C        0      0        2 
  25 chr25_33163630     ZBoe    T    C      0.5      1        2 
  25 chr25_33163630     ZGre    T    C        0      0        2 
  25 chr25_33163630     ZHar    T    C        0      0        2 
  25 chr25_33163630   Sample    T    C        0      0        2 
  25 chr25_33164534     AAsi    G    A        0      0        2 
  25 chr25_33164534     AKia    G    A        0      0        2 
  25 chr25_33164534     AOna    G    A        0      0        2 
  25 chr25_33164534     ASom    G    A        0      0        2 
  25 chr25_33164534     HCab    G    A        1      2        2 
  25 chr25_33164534     HPrz    G    A        1      2        2 
  25 chr25_33164534     ZBoe    G    A        0      0        2 
  25 chr25_33164534     ZGre    G    A        0      0        2 
  25 chr25_33164534     ZHar    G    A        0      0        2 
  25 chr25_33164534   Sample    G    A        0      0        2 
  25 chr25_33166319     AAsi    A    G        0      0        2 
  25 chr25_33166319     AKia    A    G        0      0        2 
  25 chr25_33166319     AOna    A    G        0      0        2 
  25 chr25_33166319     ASom    A    G        0      0        2 
  25 chr25_33166319     HCab    A    G        0      0        2 
  25 chr25_33166319     HPrz    A    G        0      0        2 
  25 chr25_33166319     ZBoe    A    G        1      2        2 
  25 chr25_33166319     ZGre    A    G        1      2        2 
  25 chr25_33166319     ZHar    A    G        0      0        2 
  25 chr25_33166319   Sample    A    G        0      0        2 
  25 chr25_33167297     AAsi    A    G        0      0        2 
  25 chr25_33167297     AKia    A    G        0      0        2 
  25 chr25_33167297     AOna    A    G        0      0        2 
  25 chr25_33167297     ASom    A    G        0      0        2 
  25 chr25_33167297     HCab    A    G        0      0        2 
  25 chr25_33167297     HPrz    A    G        0      0        2 
  25 chr25_33167297     ZBoe    A    G        1      2        2 
  25 chr25_33167297     ZGre    A    G      0.5      1        2 
  25 chr25_33167297     ZHar    A    G        0      0        2 
  25 chr25_33167297   Sample    A    G        0      0        2 
  25 chr25_33170761     AAsi    C    T        0      0        2 
  25 chr25_33170761     AKia    C    T        0      0        2 
  25 chr25_33170761     AOna    C    T      0.5      1        2 
  25 chr25_33170761     ASom    C    T        0      0        2 
  25 chr25_33170761     HCab    C    T        0      0        2 
  25 chr25_33170761     HPrz    C    T        0      0        2 
  25 chr25_33170761     ZBoe    C    T        0      0        2 
  25 chr25_33170761     ZGre    C    T        0      0        2 
  25 chr25_33170761     ZHar    C    T        0      0        2 
  25 chr25_33170761   Sample    C    T        0      0        2 
  25 chr25_33172944     AAsi    A    G        0      0        2 
  25 chr25_33172944     AKia    A    G        0      0        2 
  25 chr25_33172944     AOna    A    G        0      0        2 
  25 chr25_33172944     ASom    A    G        0      0        2 
  25 chr25_33172944     HCab    A    G        0      0        2 
  25 chr25_33172944     HPrz    A    G        0      0        2 
  25 chr25_33172944     ZBoe    A    G        0      0        2 
  25 chr25_33172944     ZGre    A    G        0      0        2 
  25 chr25_33172944     ZHar    A    G        1      2        2 
  25 chr25_33172944   Sample    A    G        0      0        2 
  25 chr25_33175172     AAsi    A    G        0      0        2 
  25 chr25_33175172     AKia    A    G        0      0        2 
  25 chr25_33175172     AOna    A    G        0      0        2 
  25 chr25_33175172     ASom    A    G        0      0        2 
  25 chr25_33175172     HCab    A    G        0      0        2 
  25 chr25_33175172     HPrz    A    G      0.5      1        2 
  25 chr25_33175172     ZBoe    A    G        0      0        2 
  25 chr25_33175172     ZGre    A    G        0      0        2 
  25 chr25_33175172     ZHar    A    G        0      0        2 
  25 chr25_33175172   Sample    A    G        0      0        2 
  25 chr25_33175758     AAsi    G    A        0      0        2 
  25 chr25_33175758     AKia    G    A        0      0        2 
  25 chr25_33175758     AOna    G    A        0      0        2 
  25 chr25_33175758     ASom    G    A        0      0        2 
  25 chr25_33175758     HCab    G    A      0.5      1        2 
  25 chr25_33175758     HPrz    G    A        0      0        2 
  25 chr25_33175758     ZBoe    G    A        0      0        2 
  25 chr25_33175758     ZGre    G    A        0      0        2 
  25 chr25_33175758     ZHar    G    A        0      0        2 
  25 chr25_33175758   Sample    G    A        0      0        2 
  25 chr25_33179764     AAsi    A    G        0      0        2 
  25 chr25_33179764     AKia    A    G        0      0        2 
  25 chr25_33179764     AOna    A    G        0      0        2 
  25 chr25_33179764     ASom    A    G        0      0        2 
  25 chr25_33179764     HCab    A    G        0      0        2 
  25 chr25_33179764     HPrz    A    G        0      0        2 
  25 chr25_33179764     ZBoe    A    G        0      0        2 
  25 chr25_33179764     ZGre    A    G        0      0        2 
  25 chr25_33179764     ZHar    A    G        1      2        2 
  25 chr25_33179764   Sample    A    G        0      0        2 
  25 chr25_33180083     AAsi    T    C        1      2        2 
  25 chr25_33180083     AKia    T    C        0      0        2 
  25 chr25_33180083     AOna    T    C        0      0        2 
  25 chr25_33180083     ASom    T    C        0      0        2 
  25 chr25_33180083     HCab    T    C        0      0        2 
  25 chr25_33180083     HPrz    T    C        0      0        2 
  25 chr25_33180083     ZBoe    T    C        0      0        2 
  25 chr25_33180083     ZGre    T    C        0      0        2 
  25 chr25_33180083     ZHar    T    C        0      0        2 
  25 chr25_33180083   Sample    T    C        0      0        2 
  25 chr25_33180580     AAsi    A    C        0      0        2 
  25 chr25_33180580     AKia    A    C        0      0        2 
  25 chr25_33180580     AOna    A    C        0      0        2 
  25 chr25_33180580     ASom    A    C        0      0        2 
  25 chr25_33180580     HCab    A    C        1      2        2 
  25 chr25_33180580     HPrz    A    C        1      2        2 
  25 chr25_33180580     ZBoe    A    C        0      0        2 
  25 chr25_33180580     ZGre    A    C        0      0        2 
  25 chr25_33180580     ZHar    A    C        0      0        2 
  25 chr25_33180580   Sample    A    C        0      0        2 
  25 chr25_33182552     AAsi    A    G        0      0        2 
  25 chr25_33182552     AKia    A    G        0      0        2 
  25 chr25_33182552     AOna    A    G        0      0        2 
  25 chr25_33182552     ASom    A    G        0      0        2 
  25 chr25_33182552     HCab    A    G        0      0        2 
  25 chr25_33182552     HPrz    A    G        0      0        2 
  25 chr25_33182552     ZBoe    A    G        0      0        2 
  25 chr25_33182552     ZGre    A    G        1      2        2 
  25 chr25_33182552     ZHar    A    G        1      2        2 
  25 chr25_33182552   Sample    A    G        0      0        2 
  25 chr25_33184687     AAsi    G    C        0      0        2 
  25 chr25_33184687     AKia    G    C        1      2        2 
  25 chr25_33184687     AOna    G    C      0.5      1        2 
  25 chr25_33184687     ASom    G    C        0      0        2 
  25 chr25_33184687     HCab    G    C        0      0        2 
  25 chr25_33184687     HPrz    G    C        0      0        2 
  25 chr25_33184687     ZBoe    G    C        0      0        2 
  25 chr25_33184687     ZGre    G    C        0      0        2 
  25 chr25_33184687     ZHar    G    C        0      0        2 
  25 chr25_33184687   Sample    G    C        0      0        2 
  25 chr25_33186423     AAsi    T    C        0      0        2 
  25 chr25_33186423     AKia    T    C        0      0        2 
  25 chr25_33186423     AOna    T    C        0      0        2 
  25 chr25_33186423     ASom    T    C        0      0        2 
  25 chr25_33186423     HCab    T    C        0      0        2 
  25 chr25_33186423     HPrz    T    C        0      0        2 
  25 chr25_33186423     ZBoe    T    C        0      0        2 
  25 chr25_33186423     ZGre    T    C      0.5      1        2 
  25 chr25_33186423     ZHar    T    C        0      0        2 
  25 chr25_33186423   Sample    T    C        0      0        2 
  25 chr25_33187295     AAsi    T    C        1      2        2 
  25 chr25_33187295     AKia    T    C        0      0        2 
  25 chr25_33187295     AOna    T    C        0      0        2 
  25 chr25_33187295     ASom    T    C      0.5      1        2 
  25 chr25_33187295     HCab    T    C        0      0        2 
  25 chr25_33187295     HPrz    T    C        0      0        2 
  25 chr25_33187295     ZBoe    T    C        0      0        2 
  25 chr25_33187295     ZGre    T    C        0      0        2 
  25 chr25_33187295     ZHar    T    C        0      0        2 
  25 chr25_33187295   Sample    T    C        0      0        2 
  25 chr25_33192444     AAsi    C    G        1      2        2 
  25 chr25_33192444     AKia    C    G        0      0        2 
  25 chr25_33192444     AOna    C    G        0      0        2 
  25 chr25_33192444     ASom    C    G        0      0        2 
  25 chr25_33192444     HCab    C    G        0      0        2 
  25 chr25_33192444     HPrz    C    G        0      0        2 
  25 chr25_33192444     ZBoe    C    G        0      0        2 
  25 chr25_33192444     ZGre    C    G        0      0        2 
  25 chr25_33192444     ZHar    C    G        0      0        2 
  25 chr25_33192444   Sample    C    G        0      0        2 
  25 chr25_33192609     AAsi    A    G        0      0        2 
  25 chr25_33192609     AKia    A    G        0      0        2 
  25 chr25_33192609     AOna    A    G        0      0        2 
  25 chr25_33192609     ASom    A    G        0      0        2 
  25 chr25_33192609     HCab    A    G        1      2        2 
  25 chr25_33192609     HPrz    A    G        1      2        2 
  25 chr25_33192609     ZBoe    A    G        0      0        2 
  25 chr25_33192609     ZGre    A    G        0      0        2 
  25 chr25_33192609     ZHar    A    G        0      0        2 
  25 chr25_33192609   Sample    A    G        0      0        2 
  25 chr25_33195856     AAsi    C    A        0      0        2 
  25 chr25_33195856     AKia    C    A        0      0        2 
  25 chr25_33195856     AOna    C    A        0      0        2 
  25 chr25_33195856     ASom    C    A        0      0        2 
  25 chr25_33195856     HCab    C    A        0      0        2 
  25 chr25_33195856     HPrz    C    A        0      0        2 
  25 chr25_33195856     ZBoe    C    A      0.5      1        2 
  25 chr25_33195856     ZGre    C    A        0      0        2 
  25 chr25_33195856     ZHar    C    A        0      0        2 
  25 chr25_33195856   Sample    C    A        0      0        2 
  25 chr25_33195891     AAsi    G    C        0      0        2 
  25 chr25_33195891     AKia    G    C        0      0        2 
  25 chr25_33195891     AOna    G    C        0      0        2 
  25 chr25_33195891     ASom    G    C        0      0        2 
  25 chr25_33195891     HCab    G    C        1      2        2 
  25 chr25_33195891     HPrz    G    C        1      2        2 
  25 chr25_33195891     ZBoe    G    C        0      0        2 
  25 chr25_33195891     ZGre    G    C        0      0        2 
  25 chr25_33195891     ZHar    G    C        0      0        2 
  25 chr25_33195891   Sample    G    C        0      0        2 
  25 chr25_33196075     AAsi    C    T        0      0        2 
  25 chr25_33196075     AKia    C    T        0      0        2 
  25 chr25_33196075     AOna    C    T        0      0        2 
  25 chr25_33196075     ASom    C    T        0      0        2 
  25 chr25_33196075     HCab    C    T        0      0        2 
  25 chr25_33196075     HPrz    C    T        0      0        2 
  25 chr25_33196075     ZBoe    C    T      0.5      1        2 
  25 chr25_33196075     ZGre    C    T        0      0        2 
  25 chr25_33196075     ZHar    C    T        0      0        2 
  25 chr25_33196075   Sample    C    T        0      0        2 
  25 chr25_33196424     AAsi    T    C        0      0        2 
  25 chr25_33196424     AKia    T    C        0      0        2 
  25 chr25_33196424     AOna    T    C        0      0        2 
  25 chr25_33196424     ASom    T    C        0      0        2 
  25 chr25_33196424     HCab    T    C        1      2        2 
  25 chr25_33196424     HPrz    T    C        1      2        2 
  25 chr25_33196424     ZBoe    T    C        0      0        2 
  25 chr25_33196424     ZGre    T    C        0      0        2 
  25 chr25_33196424     ZHar    T    C        0      0        2 
  25 chr25_33196424   Sample    T    C        0      0        2 
  25 chr25_33201926     AAsi    G    A        0      0        2 
  25 chr25_33201926     AKia    G    A        1      2        2 
  25 chr25_33201926     AOna    G    A        0      0        2 
  25 chr25_33201926     ASom    G    A        0      0        2 
  25 chr25_33201926     HCab    G    A        0      0        2 
  25 chr25_33201926     HPrz    G    A        0      0        2 
  25 chr25_33201926     ZBoe    G    A        0      0        2 
  25 chr25_33201926     ZGre    G    A        0      0        2 
  25 chr25_33201926     ZHar    G    A        0      0        2 
  25 chr25_33201926   Sample    G    A        0      0        2 
  25 chr25_33202410     AAsi    C    T        0      0        2 
  25 chr25_33202410     AKia    C    T        0      0        2 
  25 chr25_33202410     AOna    C    T        0      0        2 
  25 chr25_33202410     ASom    C    T      0.5      1        2 
  25 chr25_33202410     HCab    C    T        0      0        2 
  25 chr25_33202410     HPrz    C    T        0      0        2 
  25 chr25_33202410     ZBoe    C    T        0      0        2 
  25 chr25_33202410     ZGre    C    T        0      0        2 
  25 chr25_33202410     ZHar    C    T        0      0        2 
  25 chr25_33202410   Sample    C    T        0      0        2 
  25 chr25_33211700     AAsi    G    C        0      0        2 
  25 chr25_33211700     AKia    G    C        0      0        2 
  25 chr25_33211700     AOna    G    C        0      0        2 
  25 chr25_33211700     ASom    G    C        0      0        2 
  25 chr25_33211700     HCab    G    C        1      2        2 
  25 chr25_33211700     HPrz    G    C        1      2        2 
  25 chr25_33211700     ZBoe    G    C        0      0        2 
  25 chr25_33211700     ZGre    G    C        0      0        2 
  25 chr25_33211700     ZHar    G    C        0      0        2 
  25 chr25_33211700   Sample    G    C        0      0        2 
  25 chr25_33221308     AAsi    A    G        0      0        2 
  25 chr25_33221308     AKia    A    G        0      0        2 
  25 chr25_33221308     AOna    A    G        0      0        2 
  25 chr25_33221308     ASom    A    G        0      0        2 
  25 chr25_33221308     HCab    A    G        0      0        2 
  25 chr25_33221308     HPrz    A    G        0      0        2 
  25 chr25_33221308     ZBoe    A    G        1      2        2 
  25 chr25_33221308     ZGre    A    G        1      2        2 
  25 chr25_33221308     ZHar    A    G        1      2        2 
  25 chr25_33221308   Sample    A    G        0      0        2 
  25 chr25_33232560     AAsi    G    A        0      0        2 
  25 chr25_33232560     AKia    G    A        0      0        2 
  25 chr25_33232560     AOna    G    A        1      2        2 
  25 chr25_33232560     ASom    G    A        0      0        2 
  25 chr25_33232560     HCab    G    A        1      2        2 
  25 chr25_33232560     HPrz    G    A        1      2        2 
  25 chr25_33232560     ZBoe    G    A        0      0        2 
  25 chr25_33232560     ZGre    G    A        0      0        2 
  25 chr25_33232560     ZHar    G    A        0      0        2 
  25 chr25_33232560   Sample    G    A        0      0        2 
  25 chr25_33234792     AAsi    T    C        0      0        2 
  25 chr25_33234792     AKia    T    C        0      0        2 
  25 chr25_33234792     AOna    T    C        0      0        2 
  25 chr25_33234792     ASom    T    C      0.5      1        2 
  25 chr25_33234792     HCab    T    C        0      0        2 
  25 chr25_33234792     HPrz    T    C        0      0        2 
  25 chr25_33234792     ZBoe    T    C        0      0        2 
  25 chr25_33234792     ZGre    T    C        0      0        2 
  25 chr25_33234792     ZHar    T    C        0      0        2 
  25 chr25_33234792   Sample    T    C        0      0        2 
  25 chr25_33236661     AAsi    C    G        0      0        2 
  25 chr25_33236661     AKia    C    G        0      0        2 
  25 chr25_33236661     AOna    C    G        0      0        2 
  25 chr25_33236661     ASom    C    G        0      0        2 
  25 chr25_33236661     HCab    C    G      0.5      1        2 
  25 chr25_33236661     HPrz    C    G        1      2        2 
  25 chr25_33236661     ZBoe    C    G        0      0        2 
  25 chr25_33236661     ZGre    C    G        0      0        2 
  25 chr25_33236661     ZHar    C    G        0      0        2 
  25 chr25_33236661   Sample    C    G        0      0        2 
  25 chr25_33246930     AAsi    T    C        0      0        2 
  25 chr25_33246930     AKia    T    C        0      0        2 
  25 chr25_33246930     AOna    T    C        0      0        2 
  25 chr25_33246930     ASom    T    C        0      0        2 
  25 chr25_33246930     HCab    T    C        0      0        2 
  25 chr25_33246930     HPrz    T    C        0      0        2 
  25 chr25_33246930     ZBoe    T    C        0      0        2 
  25 chr25_33246930     ZGre    T    C        0      0        2 
  25 chr25_33246930     ZHar    T    C      0.5      1        2 
  25 chr25_33246930   Sample    T    C        0      0        2 
  25 chr25_33255514     AAsi    G    C        0      0        2 
  25 chr25_33255514     AKia    G    C        1      2        2 
  25 chr25_33255514     AOna    G    C        0      0        2 
  25 chr25_33255514     ASom    G    C        0      0        2 
  25 chr25_33255514     HCab    G    C        0      0        2 
  25 chr25_33255514     HPrz    G    C        0      0        2 
  25 chr25_33255514     ZBoe    G    C        0      0        2 
  25 chr25_33255514     ZGre    G    C        0      0        2 
  25 chr25_33255514     ZHar    G    C        0      0        2 
  25 chr25_33255514   Sample    G    C        0      0        2 
  25 chr25_33259863     AAsi    T    C        0      0        2 
  25 chr25_33259863     AKia    T    C        0      0        2 
  25 chr25_33259863     AOna    T    C        0      0        2 
  25 chr25_33259863     ASom    T    C        0      0        2 
  25 chr25_33259863     HCab    T    C        0      0        2 
  25 chr25_33259863     HPrz    T    C        0      0        2 
  25 chr25_33259863     ZBoe    T    C        0      0        2 
  25 chr25_33259863     ZGre    T    C        0      0        2 
  25 chr25_33259863     ZHar    T    C      0.5      1        2 
  25 chr25_33259863   Sample    T    C        0      0        2 
  25 chr25_33263864     AAsi    C    A        0      0        2 
  25 chr25_33263864     AKia    C    A        0      0        2 
  25 chr25_33263864     AOna    C    A        0      0        2 
  25 chr25_33263864     ASom    C    A        1      2        2 
  25 chr25_33263864     HCab    C    A        0      0        2 
  25 chr25_33263864     HPrz    C    A        0      0        2 
  25 chr25_33263864     ZBoe    C    A        0      0        2 
  25 chr25_33263864     ZGre    C    A        0      0        2 
  25 chr25_33263864     ZHar    C    A        0      0        2 
  25 chr25_33263864   Sample    C    A        0      0        2 
  25 chr25_33265628     AAsi    A    G        0      0        2 
  25 chr25_33265628     AKia    A    G        0      0        2 
  25 chr25_33265628     AOna    A    G        0      0        2 
  25 chr25_33265628     ASom    A    G        0      0        2 
  25 chr25_33265628     HCab    A    G        0      0        2 
  25 chr25_33265628     HPrz    A    G        0      0        2 
  25 chr25_33265628     ZBoe    A    G        0      0        2 
  25 chr25_33265628     ZGre    A    G      0.5      1        2 
  25 chr25_33265628     ZHar    A    G        0      0        2 
  25 chr25_33265628   Sample    A    G        0      0        2 
  25 chr25_33275454     AAsi    T    C        0      0        2 
  25 chr25_33275454     AKia    T    C        0      0        2 
  25 chr25_33275454     AOna    T    C        0      0        2 
  25 chr25_33275454     ASom    T    C        0      0        2 
  25 chr25_33275454     HCab    T    C        0      0        2 
  25 chr25_33275454     HPrz    T    C        0      0        2 
  25 chr25_33275454     ZBoe    T    C      0.5      1        2 
  25 chr25_33275454     ZGre    T    C        0      0        2 
  25 chr25_33275454     ZHar    T    C        0      0        2 
  25 chr25_33275454   Sample    T    C        0      0        2 
  25 chr25_33277006     AAsi    T    G        0      0        2 
  25 chr25_33277006     AKia    T    G        0      0        2 
  25 chr25_33277006     AOna    T    G        0      0        2 
  25 chr25_33277006     ASom    T    G        0      0        2 
  25 chr25_33277006     HCab    T    G        0      0        2 
  25 chr25_33277006     HPrz    T    G        0      0        2 
  25 chr25_33277006     ZBoe    T    G        0      0        2 
  25 chr25_33277006     ZGre    T    G      0.5      1        2 
  25 chr25_33277006     ZHar    T    G        0      0        2 
  25 chr25_33277006   Sample    T    G        0      0        2 
  25 chr25_33277187     AAsi    C    G        0      0        2 
  25 chr25_33277187     AKia    C    G        0      0        2 
  25 chr25_33277187     AOna    C    G        0      0        2 
  25 chr25_33277187     ASom    C    G        0      0        2 
  25 chr25_33277187     HCab    C    G        1      2        2 
  25 chr25_33277187     HPrz    C    G        1      2        2 
  25 chr25_33277187     ZBoe    C    G        0      0        2 
  25 chr25_33277187     ZGre    C    G        0      0        2 
  25 chr25_33277187     ZHar    C    G        0      0        2 
  25 chr25_33277187   Sample    C    G        0      0        2 
  25 chr25_33284659     AAsi    G    T        0      0        2 
  25 chr25_33284659     AKia    G    T        0      0        2 
  25 chr25_33284659     AOna    G    T        0      0        2 
  25 chr25_33284659     ASom    G    T      0.5      1        2 
  25 chr25_33284659     HCab    G    T        0      0        2 
  25 chr25_33284659     HPrz    G    T        0      0        2 
  25 chr25_33284659     ZBoe    G    T        0      0        2 
  25 chr25_33284659     ZGre    G    T        0      0        2 
  25 chr25_33284659     ZHar    G    T        0      0        2 
  25 chr25_33284659   Sample    G    T        0      0        2 
  25 chr25_33286478     AAsi    G    A        0      0        2 
  25 chr25_33286478     AKia    G    A        0      0        2 
  25 chr25_33286478     AOna    G    A        0      0        2 
  25 chr25_33286478     ASom    G    A        0      0        2 
  25 chr25_33286478     HCab    G    A        0      0        2 
  25 chr25_33286478     HPrz    G    A        0      0        2 
  25 chr25_33286478     ZBoe    G    A        0      0        2 
  25 chr25_33286478     ZGre    G    A      0.5      1        2 
  25 chr25_33286478     ZHar    G    A        0      0        2 
  25 chr25_33286478   Sample    G    A        0      0        2 
  25 chr25_33310570     AAsi    A    C        0      0        2 
  25 chr25_33310570     AKia    A    C        0      0        2 
  25 chr25_33310570     AOna    A    C        0      0        2 
  25 chr25_33310570     ASom    A    C        0      0        2 
  25 chr25_33310570     HCab    A    C        0      0        2 
  25 chr25_33310570     HPrz    A    C        0      0        2 
  25 chr25_33310570     ZBoe    A    C      0.5      1        2 
  25 chr25_33310570     ZGre    A    C        0      0        2 
  25 chr25_33310570     ZHar    A    C        0      0        2 
  25 chr25_33310570   Sample    A    C        0      0        2 
  25 chr25_33312289     AAsi    T    G        0      0        2 
  25 chr25_33312289     AKia    T    G        0      0        2 
  25 chr25_33312289     AOna    T    G        0      0        2 
  25 chr25_33312289     ASom    T    G        0      0        2 
  25 chr25_33312289     HCab    T    G        0      0        2 
  25 chr25_33312289     HPrz    T    G        0      0        2 
  25 chr25_33312289     ZBoe    T    G        1      2        2 
  25 chr25_33312289     ZGre    T    G        0      0        2 
  25 chr25_33312289     ZHar    T    G        1      2        2 
  25 chr25_33312289   Sample    T    G        0      0        2 
  25 chr25_33314785     AAsi    T    C        0      0        2 
  25 chr25_33314785     AKia    T    C        0      0        2 
  25 chr25_33314785     AOna    T    C      0.5      1        2 
  25 chr25_33314785     ASom    T    C        0      0        2 
  25 chr25_33314785     HCab    T    C        0      0        2 
  25 chr25_33314785     HPrz    T    C        0      0        2 
  25 chr25_33314785     ZBoe    T    C        0      0        2 
  25 chr25_33314785     ZGre    T    C        0      0        2 
  25 chr25_33314785     ZHar    T    C        0      0        2 
  25 chr25_33314785   Sample    T    C        0      0        2 
  25 chr25_33317115     AAsi    A    T        0      0        2 
  25 chr25_33317115     AKia    A    T        0      0        2 
  25 chr25_33317115     AOna    A    T        0      0        2 
  25 chr25_33317115     ASom    A    T        0      0        2 
  25 chr25_33317115     HCab    A    T        1      2        2 
  25 chr25_33317115     HPrz    A    T        1      2        2 
  25 chr25_33317115     ZBoe    A    T        0      0        2 
  25 chr25_33317115     ZGre    A    T        0      0        2 
  25 chr25_33317115     ZHar    A    T        0      0        2 
  25 chr25_33317115   Sample    A    T        0      0        2 
  25 chr25_33324202     AAsi    G    A        0      0        2 
  25 chr25_33324202     AKia    G    A        1      2        2 
  25 chr25_33324202     AOna    G    A      0.5      1        2 
  25 chr25_33324202     ASom    G    A        0      0        2 
  25 chr25_33324202     HCab    G    A        0      0        2 
  25 chr25_33324202     HPrz    G    A        0      0        2 
  25 chr25_33324202     ZBoe    G    A        0      0        2 
  25 chr25_33324202     ZGre    G    A        0      0        2 
  25 chr25_33324202     ZHar    G    A        0      0        2 
  25 chr25_33324202   Sample    G    A        0      0        2 
  25 chr25_33327770     AAsi    T    C        0      0        2 
  25 chr25_33327770     AKia    T    C        1      2        2 
  25 chr25_33327770     AOna    T    C      0.5      1        2 
  25 chr25_33327770     ASom    T    C        0      0        2 
  25 chr25_33327770     HCab    T    C        0      0        2 
  25 chr25_33327770     HPrz    T    C        0      0        2 
  25 chr25_33327770     ZBoe    T    C        0      0        2 
  25 chr25_33327770     ZGre    T    C        0      0        2 
  25 chr25_33327770     ZHar    T    C        0      0        2 
  25 chr25_33327770   Sample    T    C        0      0        2 
  25 chr25_33332019     AAsi    A    C        0      0        2 
  25 chr25_33332019     AKia    A    C        0      0        2 
  25 chr25_33332019     AOna    A    C        0      0        2 
  25 chr25_33332019     ASom    A    C        0      0        2 
  25 chr25_33332019     HCab    A    C        1      2        2 
  25 chr25_33332019     HPrz    A    C        1      2        2 
  25 chr25_33332019     ZBoe    A    C        0      0        2 
  25 chr25_33332019     ZGre    A    C        0      0        2 
  25 chr25_33332019     ZHar    A    C        0      0        2 
  25 chr25_33332019   Sample    A    C        0      0        2 
  25 chr25_33337012     AAsi    A    G        0      0        2 
  25 chr25_33337012     AKia    A    G        0      0        2 
  25 chr25_33337012     AOna    A    G        0      0        2 
  25 chr25_33337012     ASom    A    G        0      0        2 
  25 chr25_33337012     HCab    A    G        0      0        2 
  25 chr25_33337012     HPrz    A    G        0      0        2 
  25 chr25_33337012     ZBoe    A    G      0.5      1        2 
  25 chr25_33337012     ZGre    A    G        0      0        2 
  25 chr25_33337012     ZHar    A    G        0      0        2 
  25 chr25_33337012   Sample    A    G        0      0        2 
  25 chr25_33340339     AAsi    C    T        0      0        2 
  25 chr25_33340339     AKia    C    T        0      0        2 
  25 chr25_33340339     AOna    C    T        0      0        2 
  25 chr25_33340339     ASom    C    T        0      0        2 
  25 chr25_33340339     HCab    C    T        1      2        2 
  25 chr25_33340339     HPrz    C    T        1      2        2 
  25 chr25_33340339     ZBoe    C    T        0      0        2 
  25 chr25_33340339     ZGre    C    T        0      0        2 
  25 chr25_33340339     ZHar    C    T        0      0        2 
  25 chr25_33340339   Sample    C    T        0      0        2 
  25 chr25_33342221     AAsi    G    T        0      0        2 
  25 chr25_33342221     AKia    G    T        0      0        2 
  25 chr25_33342221     AOna    G    T        0      0        2 
  25 chr25_33342221     ASom    G    T        0      0        2 
  25 chr25_33342221     HCab    G    T        0      0        2 
  25 chr25_33342221     HPrz    G    T        0      0        2 
  25 chr25_33342221     ZBoe    G    T        0      0        2 
  25 chr25_33342221     ZGre    G    T        1      2        2 
  25 chr25_33342221     ZHar    G    T        0      0        2 
  25 chr25_33342221   Sample    G    T        0      0        2 
  25 chr25_33345259     AAsi    C    T        0      0        2 
  25 chr25_33345259     AKia    C    T        0      0        2 
  25 chr25_33345259     AOna    C    T        0      0        2 
  25 chr25_33345259     ASom    C    T        0      0        2 
  25 chr25_33345259     HCab    C    T        1      2        2 
  25 chr25_33345259     HPrz    C    T        1      2        2 
  25 chr25_33345259     ZBoe    C    T        0      0        2 
  25 chr25_33345259     ZGre    C    T        0      0        2 
  25 chr25_33345259     ZHar    C    T        0      0        2 
  25 chr25_33345259   Sample    C    T        0      0        2 
  25 chr25_33347431     AAsi    A    G        0      0        2 
  25 chr25_33347431     AKia    A    G        0      0        2 
  25 chr25_33347431     AOna    A    G        0      0        2 
  25 chr25_33347431     ASom    A    G        0      0        2 
  25 chr25_33347431     HCab    A    G        0      0        2 
  25 chr25_33347431     HPrz    A    G        0      0        2 
  25 chr25_33347431     ZBoe    A    G        1      2        2 
  25 chr25_33347431     ZGre    A    G        0      0        2 
  25 chr25_33347431     ZHar    A    G        0      0        2 
  25 chr25_33347431   Sample    A    G        0      0        2 
  25 chr25_33357711     AAsi    C    T        0      0        2 
  25 chr25_33357711     AKia    C    T        1      2        2 
  25 chr25_33357711     AOna    C    T      0.5      1        2 
  25 chr25_33357711     ASom    C    T        0      0        2 
  25 chr25_33357711     HCab    C    T        0      0        2 
  25 chr25_33357711     HPrz    C    T        0      0        2 
  25 chr25_33357711     ZBoe    C    T        0      0        2 
  25 chr25_33357711     ZGre    C    T        0      0        2 
  25 chr25_33357711     ZHar    C    T        0      0        2 
  25 chr25_33357711   Sample    C    T        0      0        2 
  25 chr25_33363762     AAsi    A    G        0      0        2 
  25 chr25_33363762     AKia    A    G        0      0        2 
  25 chr25_33363762     AOna    A    G        0      0        2 
  25 chr25_33363762     ASom    A    G        0      0        2 
  25 chr25_33363762     HCab    A    G        0      0        2 
  25 chr25_33363762     HPrz    A    G        0      0        2 
  25 chr25_33363762     ZBoe    A    G        0      0        2 
  25 chr25_33363762     ZGre    A    G        0      0        2 
  25 chr25_33363762     ZHar    A    G        1      2        2 
  25 chr25_33363762   Sample    A    G        0      0        2 
  25 chr25_33365787     AAsi    A    T        0      0        2 
  25 chr25_33365787     AKia    A    T        0      0        2 
  25 chr25_33365787     AOna    A    T        0      0        2 
  25 chr25_33365787     ASom    A    T      0.5      1        2 
  25 chr25_33365787     HCab    A    T        0      0        2 
  25 chr25_33365787     HPrz    A    T        0      0        2 
  25 chr25_33365787     ZBoe    A    T        0      0        2 
  25 chr25_33365787     ZGre    A    T        0      0        2 
  25 chr25_33365787     ZHar    A    T        0      0        2 
  25 chr25_33365787   Sample    A    T        0      0        2 
  25 chr25_33367893     AAsi    C    T        0      0        2 
  25 chr25_33367893     AKia    C    T        0      0        2 
  25 chr25_33367893     AOna    C    T        0      0        2 
  25 chr25_33367893     ASom    C    T        0      0        2 
  25 chr25_33367893     HCab    C    T        0      0        2 
  25 chr25_33367893     HPrz    C    T        0      0        2 
  25 chr25_33367893     ZBoe    C    T        0      0        2 
  25 chr25_33367893     ZGre    C    T        0      0        2 
  25 chr25_33367893     ZHar    C    T      0.5      1        2 
  25 chr25_33367893   Sample    C    T        0      0        2 
  25 chr25_33381805     AAsi    A    G        0      0        2 
  25 chr25_33381805     AKia    A    G        0      0        2 
  25 chr25_33381805     AOna    A    G        0      0        2 
  25 chr25_33381805     ASom    A    G        0      0        2 
  25 chr25_33381805     HCab    A    G        0      0        2 
  25 chr25_33381805     HPrz    A    G        0      0        2 
  25 chr25_33381805     ZBoe    A    G        0      0        2 
  25 chr25_33381805     ZGre    A    G        1      2        2 
  25 chr25_33381805     ZHar    A    G        0      0        2 
  25 chr25_33381805   Sample    A    G        0      0        2 
  25 chr25_33382710     AAsi    A    G        0      0        2 
  25 chr25_33382710     AKia    A    G        0      0        2 
  25 chr25_33382710     AOna    A    G        0      0        2 
  25 chr25_33382710     ASom    A    G        0      0        2 
  25 chr25_33382710     HCab    A    G        1      2        2 
  25 chr25_33382710     HPrz    A    G        1      2        2 
  25 chr25_33382710     ZBoe    A    G        0      0        2 
  25 chr25_33382710     ZGre    A    G        0      0        2 
  25 chr25_33382710     ZHar    A    G        0      0        2 
  25 chr25_33382710   Sample    A    G        0      0        2 
  25 chr25_33382914     AAsi    A    G      0.5      1        2 
  25 chr25_33382914     AKia    A    G        0      0        2 
  25 chr25_33382914     AOna    A    G        0      0        2 
  25 chr25_33382914     ASom    A    G        0      0        2 
  25 chr25_33382914     HCab    A    G        0      0        2 
  25 chr25_33382914     HPrz    A    G        0      0        2 
  25 chr25_33382914     ZBoe    A    G        0      0        2 
  25 chr25_33382914     ZGre    A    G        0      0        2 
  25 chr25_33382914     ZHar    A    G        0      0        2 
  25 chr25_33382914   Sample    A    G        0      0        2 
  25 chr25_33390753     AAsi    T    G        0      0        2 
  25 chr25_33390753     AKia    T    G        1      2        2 
  25 chr25_33390753     AOna    T    G        1      2        2 
  25 chr25_33390753     ASom    T    G        0      0        2 
  25 chr25_33390753     HCab    T    G        0      0        2 
  25 chr25_33390753     HPrz    T    G        0      0        2 
  25 chr25_33390753     ZBoe    T    G        0      0        2 
  25 chr25_33390753     ZGre    T    G        0      0        2 
  25 chr25_33390753     ZHar    T    G        0      0        2 
  25 chr25_33390753   Sample    T    G        0      0        2 
  25 chr25_33402675     AAsi    G    A        0      0        2 
  25 chr25_33402675     AKia    G    A        0      0        2 
  25 chr25_33402675     AOna    G    A        1      2        2 
  25 chr25_33402675     ASom    G    A        0      0        2 
  25 chr25_33402675     HCab    G    A        0      0        2 
  25 chr25_33402675     HPrz    G    A        0      0        2 
  25 chr25_33402675     ZBoe    G    A        0      0        2 
  25 chr25_33402675     ZGre    G    A        0      0        2 
  25 chr25_33402675     ZHar    G    A        0      0        2 
  25 chr25_33402675   Sample    G    A        0      0        2 
  25 chr25_33405362     AAsi    T    A        0      0        2 
  25 chr25_33405362     AKia    T    A        0      0        2 
  25 chr25_33405362     AOna    T    A        0      0        2 
  25 chr25_33405362     ASom    T    A        0      0        2 
  25 chr25_33405362     HCab    T    A        1      2        2 
  25 chr25_33405362     HPrz    T    A        1      2        2 
  25 chr25_33405362     ZBoe    T    A        0      0        2 
  25 chr25_33405362     ZGre    T    A        0      0        2 
  25 chr25_33405362     ZHar    T    A        0      0        2 
  25 chr25_33405362   Sample    T    A        0      0        2 
  25 chr25_33408060     AAsi    C    T        0      0        2 
  25 chr25_33408060     AKia    C    T        0      0        2 
  25 chr25_33408060     AOna    C    T        1      2        2 
  25 chr25_33408060     ASom    C    T        0      0        2 
  25 chr25_33408060     HCab    C    T        0      0        2 
  25 chr25_33408060     HPrz    C    T        0      0        2 
  25 chr25_33408060     ZBoe    C    T        0      0        2 
  25 chr25_33408060     ZGre    C    T        0      0        2 
  25 chr25_33408060     ZHar    C    T        0      0        2 
  25 chr25_33408060   Sample    C    T        0      0        2 
  25 chr25_33419256     AAsi    A    G        0      0        2 
  25 chr25_33419256     AKia    A    G        0      0        2 
  25 chr25_33419256     AOna    A    G        0      0        2 
  25 chr25_33419256     ASom    A    G        0      0        2 
  25 chr25_33419256     HCab    A    G        0      0        2 
  25 chr25_33419256     HPrz    A    G        0      0        2 
  25 chr25_33419256     ZBoe    A    G      0.5      1        2 
  25 chr25_33419256     ZGre    A    G        0      0        2 
  25 chr25_33419256     ZHar    A    G        0      0        2 
  25 chr25_33419256   Sample    A    G        0      0        2 
  25 chr25_33422959     AAsi    T    C      0.5      1        2 
  25 chr25_33422959     AKia    T    C        0      0        2 
  25 chr25_33422959     AOna    T    C        0      0        2 
  25 chr25_33422959     ASom    T    C        0      0        2 
  25 chr25_33422959     HCab    T    C        0      0        2 
  25 chr25_33422959     HPrz    T    C        0      0        2 
  25 chr25_33422959     ZBoe    T    C        0      0        2 
  25 chr25_33422959     ZGre    T    C        0      0        2 
  25 chr25_33422959     ZHar    T    C        0      0        2 
  25 chr25_33422959   Sample    T    C        1      2        2 
  25 chr25_33435624     AAsi    G    A        0      0        2 
  25 chr25_33435624     AKia    G    A        0      0        2 
  25 chr25_33435624     AOna    G    A        0      0        2 
  25 chr25_33435624     ASom    G    A        1      2        2 
  25 chr25_33435624     HCab    G    A        0      0        2 
  25 chr25_33435624     HPrz    G    A        0      0        2 
  25 chr25_33435624     ZBoe    G    A        0      0        2 
  25 chr25_33435624     ZGre    G    A        0      0        2 
  25 chr25_33435624     ZHar    G    A        0      0        2 
  25 chr25_33435624   Sample    G    A        0      0        2 
  25 chr25_33436019     AAsi    G    A        0      0        2 
  25 chr25_33436019     AKia    G    A        0      0        2 
  25 chr25_33436019     AOna    G    A        0      0        2 
  25 chr25_33436019     ASom    G    A        0      0        2 
  25 chr25_33436019     HCab    G    A      0.5      1        2 
  25 chr25_33436019     HPrz    G    A        0      0        2 
  25 chr25_33436019     ZBoe    G    A        0      0        2 
  25 chr25_33436019     ZGre    G    A        0      0        2 
  25 chr25_33436019     ZHar    G    A        0      0        2 
  25 chr25_33436019   Sample    G    A        0      0        2 
  25 chr25_33436872     AAsi    G    C        0      0        2 
  25 chr25_33436872     AKia    G    C        0      0        2 
  25 chr25_33436872     AOna    G    C        0      0        2 
  25 chr25_33436872     ASom    G    C        0      0        2 
  25 chr25_33436872     HCab    G    C        1      2        2 
  25 chr25_33436872     HPrz    G    C        1      2        2 
  25 chr25_33436872     ZBoe    G    C        0      0        2 
  25 chr25_33436872     ZGre    G    C        0      0        2 
  25 chr25_33436872     ZHar    G    C        0      0        2 
  25 chr25_33436872   Sample    G    C        0      0        2 
  25 chr25_33437207     AAsi    A    G        0      0        2 
  25 chr25_33437207     AKia    A    G        0      0        2 
  25 chr25_33437207     AOna    A    G        0      0        2 
  25 chr25_33437207     ASom    A    G        0      0        2 
  25 chr25_33437207     HCab    A    G        1      2        2 
  25 chr25_33437207     HPrz    A    G        1      2        2 
  25 chr25_33437207     ZBoe    A    G        0      0        2 
  25 chr25_33437207     ZGre    A    G        0      0        2 
  25 chr25_33437207     ZHar    A    G        0      0        2 
  25 chr25_33437207   Sample    A    G        0      0        2 
  25 chr25_33439472     AAsi    G    A        0      0        2 
  25 chr25_33439472     AKia    G    A        0      0        2 
  25 chr25_33439472     AOna    G    A        0      0        2 
  25 chr25_33439472     ASom    G    A        0      0        2 
  25 chr25_33439472     HCab    G    A      0.5      1        2 
  25 chr25_33439472     HPrz    G    A      0.5      1        2 
  25 chr25_33439472     ZBoe    G    A        0      0        2 
  25 chr25_33439472     ZGre    G    A        0      0        2 
  25 chr25_33439472     ZHar    G    A        0      0        2 
  25 chr25_33439472   Sample    G    A        0      0        2 
  25 chr25_33444548     AAsi    T    G        0      0        2 
  25 chr25_33444548     AKia    T    G        1      2        2 
  25 chr25_33444548     AOna    T    G        1      2        2 
  25 chr25_33444548     ASom    T    G        0      0        2 
  25 chr25_33444548     HCab    T    G        0      0        2 
  25 chr25_33444548     HPrz    T    G        0      0        2 
  25 chr25_33444548     ZBoe    T    G        0      0        2 
  25 chr25_33444548     ZGre    T    G        0      0        2 
  25 chr25_33444548     ZHar    T    G        0      0        2 
  25 chr25_33444548   Sample    T    G        0      0        2 
  25 chr25_33445374     AAsi    G    T        0      0        2 
  25 chr25_33445374     AKia    G    T        0      0        2 
  25 chr25_33445374     AOna    G    T        1      2        2 
  25 chr25_33445374     ASom    G    T        0      0        2 
  25 chr25_33445374     HCab    G    T        0      0        2 
  25 chr25_33445374     HPrz    G    T        0      0        2 
  25 chr25_33445374     ZBoe    G    T        0      0        2 
  25 chr25_33445374     ZGre    G    T        0      0        2 
  25 chr25_33445374     ZHar    G    T        0      0        2 
  25 chr25_33445374   Sample    G    T        0      0        2 
  25 chr25_33445509     AAsi    T    C        0      0        2 
  25 chr25_33445509     AKia    T    C        0      0        2 
  25 chr25_33445509     AOna    T    C        0      0        2 
  25 chr25_33445509     ASom    T    C        0      0        2 
  25 chr25_33445509     HCab    T    C        1      2        2 
  25 chr25_33445509     HPrz    T    C        1      2        2 
  25 chr25_33445509     ZBoe    T    C        0      0        2 
  25 chr25_33445509     ZGre    T    C        1      2        2 
  25 chr25_33445509     ZHar    T    C        0      0        2 
  25 chr25_33445509   Sample    T    C        0      0        2 
  25 chr25_33450532     AAsi    A    G        0      0        2 
  25 chr25_33450532     AKia    A    G        0      0        2 
  25 chr25_33450532     AOna    A    G        0      0        2 
  25 chr25_33450532     ASom    A    G        0      0        2 
  25 chr25_33450532     HCab    A    G        1      2        2 
  25 chr25_33450532     HPrz    A    G        1      2        2 
  25 chr25_33450532     ZBoe    A    G        0      0        2 
  25 chr25_33450532     ZGre    A    G        0      0        2 
  25 chr25_33450532     ZHar    A    G        0      0        2 
  25 chr25_33450532   Sample    A    G        0      0        2 
  25 chr25_33462205     AAsi    G    A        0      0        2 
  25 chr25_33462205     AKia    G    A        0      0        2 
  25 chr25_33462205     AOna    G    A        0      0        2 
  25 chr25_33462205     ASom    G    A        0      0        2 
  25 chr25_33462205     HCab    G    A        0      0        2 
  25 chr25_33462205     HPrz    G    A        0      0        2 
  25 chr25_33462205     ZBoe    G    A      0.5      1        2 
  25 chr25_33462205     ZGre    G    A        0      0        2 
  25 chr25_33462205     ZHar    G    A        0      0        2 
  25 chr25_33462205   Sample    G    A        0      0        2 
  25 chr25_33470538     AAsi    G    T        0      0        2 
  25 chr25_33470538     AKia    G    T        0      0        2 
  25 chr25_33470538     AOna    G    T        0      0        2 
  25 chr25_33470538     ASom    G    T        0      0        2 
  25 chr25_33470538     HCab    G    T        0      0        2 
  25 chr25_33470538     HPrz    G    T        0      0        2 
  25 chr25_33470538     ZBoe    G    T        0      0        2 
  25 chr25_33470538     ZGre    G    T      0.5      1        2 
  25 chr25_33470538     ZHar    G    T        0      0        2 
  25 chr25_33470538   Sample    G    T        0      0        2 
  25 chr25_33475274     AAsi    T    G        0      0        2 
  25 chr25_33475274     AKia    T    G      0.5      1        2 
  25 chr25_33475274     AOna    T    G        0      0        2 
  25 chr25_33475274     ASom    T    G        0      0        2 
  25 chr25_33475274     HCab    T    G        0      0        2 
  25 chr25_33475274     HPrz    T    G        0      0        2 
  25 chr25_33475274     ZBoe    T    G        0      0        2 
  25 chr25_33475274     ZGre    T    G        0      0        2 
  25 chr25_33475274     ZHar    T    G        0      0        2 
  25 chr25_33475274   Sample    T    G        0      0        2 
  25 chr25_33480494     AAsi    T    G        0      0        2 
  25 chr25_33480494     AKia    T    G        0      0        2 
  25 chr25_33480494     AOna    T    G        0      0        2 
  25 chr25_33480494     ASom    T    G        0      0        2 
  25 chr25_33480494     HCab    T    G        0      0        2 
  25 chr25_33480494     HPrz    T    G        0      0        2 
  25 chr25_33480494     ZBoe    T    G        0      0        2 
  25 chr25_33480494     ZGre    T    G        0      0        2 
  25 chr25_33480494     ZHar    T    G        1      2        2 
  25 chr25_33480494   Sample    T    G        0      0        2 
  25 chr25_33480845     AAsi    G    T        0      0        2 
  25 chr25_33480845     AKia    G    T        0      0        2 
  25 chr25_33480845     AOna    G    T        0      0        2 
  25 chr25_33480845     ASom    G    T        0      0        2 
  25 chr25_33480845     HCab    G    T        0      0        2 
  25 chr25_33480845     HPrz    G    T        0      0        2 
  25 chr25_33480845     ZBoe    G    T      0.5      1        2 
  25 chr25_33480845     ZGre    G    T        0      0        2 
  25 chr25_33480845     ZHar    G    T        0      0        2 
  25 chr25_33480845   Sample    G    T        0      0        2 
  25 chr25_33485628     AAsi    T    C        0      0        2 
  25 chr25_33485628     AKia    T    C        0      0        2 
  25 chr25_33485628     AOna    T    C        0      0        2 
  25 chr25_33485628     ASom    T    C        0      0        2 
  25 chr25_33485628     HCab    T    C        0      0        2 
  25 chr25_33485628     HPrz    T    C        0      0        2 
  25 chr25_33485628     ZBoe    T    C      0.5      1        2 
  25 chr25_33485628     ZGre    T    C        0      0        2 
  25 chr25_33485628     ZHar    T    C        0      0        2 
  25 chr25_33485628   Sample    T    C        0      0        2 
  25 chr25_33487896     AAsi    A    G        0      0        2 
  25 chr25_33487896     AKia    A    G        0      0        2 
  25 chr25_33487896     AOna    A    G        0      0        2 
  25 chr25_33487896     ASom    A    G        0      0        2 
  25 chr25_33487896     HCab    A    G        1      2        2 
  25 chr25_33487896     HPrz    A    G        1      2        2 
  25 chr25_33487896     ZBoe    A    G        0      0        2 
  25 chr25_33487896     ZGre    A    G        0      0        2 
  25 chr25_33487896     ZHar    A    G        0      0        2 
  25 chr25_33487896   Sample    A    G        0      0        2 
  25 chr25_33491412     AAsi    T    C        0      0        2 
  25 chr25_33491412     AKia    T    C        0      0        2 
  25 chr25_33491412     AOna    T    C        0      0        2 
  25 chr25_33491412     ASom    T    C        0      0        2 
  25 chr25_33491412     HCab    T    C        1      2        2 
  25 chr25_33491412     HPrz    T    C        1      2        2 
  25 chr25_33491412     ZBoe    T    C        0      0        2 
  25 chr25_33491412     ZGre    T    C        0      0        2 
  25 chr25_33491412     ZHar    T    C        0      0        2 
  25 chr25_33491412   Sample    T    C        0      0        2 
  25 chr25_33493179     AAsi    T    C        0      0        2 
  25 chr25_33493179     AKia    T    C        0      0        2 
  25 chr25_33493179     AOna    T    C        0      0        2 
  25 chr25_33493179     ASom    T    C        0      0        2 
  25 chr25_33493179     HCab    T    C      0.5      1        2 
  25 chr25_33493179     HPrz    T    C      0.5      1        2 
  25 chr25_33493179     ZBoe    T    C        0      0        2 
  25 chr25_33493179     ZGre    T    C        0      0        2 
  25 chr25_33493179     ZHar    T    C        0      0        2 
  25 chr25_33493179   Sample    T    C        0      0        2 
  25 chr25_33494970     AAsi    A    G        1      2        2 
  25 chr25_33494970     AKia    A    G        0      0        2 
  25 chr25_33494970     AOna    A    G        0      0        2 
  25 chr25_33494970     ASom    A    G        1      2        2 
  25 chr25_33494970     HCab    A    G        0      0        2 
  25 chr25_33494970     HPrz    A    G        0      0        2 
  25 chr25_33494970     ZBoe    A    G        0      0        2 
  25 chr25_33494970     ZGre    A    G        0      0        2 
  25 chr25_33494970     ZHar    A    G        0      0        2 
  25 chr25_33494970   Sample    A    G        1      2        2 
  25 chr25_33498650     AAsi    C    T        0      0        2 
  25 chr25_33498650     AKia    C    T        0      0        2 
  25 chr25_33498650     AOna    C    T        0      0        2 
  25 chr25_33498650     ASom    C    T        0      0        2 
  25 chr25_33498650     HCab    C    T        0      0        2 
  25 chr25_33498650     HPrz    C    T        0      0        2 
  25 chr25_33498650     ZBoe    C    T        1      2        2 
  25 chr25_33498650     ZGre    C    T        0      0        2 
  25 chr25_33498650     ZHar    C    T        0      0        2 
  25 chr25_33498650   Sample    C    T        0      0        2 
  25 chr25_33507088     AAsi    A    G        0      0        2 
  25 chr25_33507088     AKia    A    G        0      0        2 
  25 chr25_33507088     AOna    A    G        0      0        2 
  25 chr25_33507088     ASom    A    G        0      0        2 
  25 chr25_33507088     HCab    A    G        0      0        2 
  25 chr25_33507088     HPrz    A    G        0      0        2 
  25 chr25_33507088     ZBoe    A    G        0      0        2 
  25 chr25_33507088     ZGre    A    G        0      0        2 
  25 chr25_33507088     ZHar    A    G        1      2        2 
  25 chr25_33507088   Sample    A    G        0      0        2 
  25 chr25_33511718     AAsi    T    C      0.5      1        2 
  25 chr25_33511718     AKia    T    C        0      0        2 
  25 chr25_33511718     AOna    T    C        0      0        2 
  25 chr25_33511718     ASom    T    C        0      0        2 
  25 chr25_33511718     HCab    T    C        0      0        2 
  25 chr25_33511718     HPrz    T    C        0      0        2 
  25 chr25_33511718     ZBoe    T    C        0      0        2 
  25 chr25_33511718     ZGre    T    C        0      0        2 
  25 chr25_33511718     ZHar    T    C        0      0        2 
  25 chr25_33511718   Sample    T    C        0      0        2 
  25 chr25_33521559     AAsi    A    G        0      0        2 
  25 chr25_33521559     AKia    A    G        0      0        2 
  25 chr25_33521559     AOna    A    G        0      0        2 
  25 chr25_33521559     ASom    A    G        0      0        2 
  25 chr25_33521559     HCab    A    G        1      2        2 
  25 chr25_33521559     HPrz    A    G        1      2        2 
  25 chr25_33521559     ZBoe    A    G        0      0        2 
  25 chr25_33521559     ZGre    A    G        0      0        2 
  25 chr25_33521559     ZHar    A    G        0      0        2 
  25 chr25_33521559   Sample    A    G        0      0        2 
  25 chr25_33525631     AAsi    A    G        0      0        2 
  25 chr25_33525631     AKia    A    G        0      0        2 
  25 chr25_33525631     AOna    A    G        0      0        2 
  25 chr25_33525631     ASom    A    G        0      0        2 
  25 chr25_33525631     HCab    A    G        0      0        2 
  25 chr25_33525631     HPrz    A    G        0      0        2 
  25 chr25_33525631     ZBoe    A    G      0.5      1        2 
  25 chr25_33525631     ZGre    A    G        0      0        2 
  25 chr25_33525631     ZHar    A    G        0      0        2 
  25 chr25_33525631   Sample    A    G        0      0        2 
  25 chr25_33530811     AAsi    T    C        0      0        2 
  25 chr25_33530811     AKia    T    C        0      0        2 
  25 chr25_33530811     AOna    T    C        1      2        2 
  25 chr25_33530811     ASom    T    C        0      0        2 
  25 chr25_33530811     HCab    T    C        0      0        2 
  25 chr25_33530811     HPrz    T    C        0      0        2 
  25 chr25_33530811     ZBoe    T    C        0      0        2 
  25 chr25_33530811     ZGre    T    C        0      0        2 
  25 chr25_33530811     ZHar    T    C        0      0        2 
  25 chr25_33530811   Sample    T    C        0      0        2 
  25 chr25_33533266     AAsi    G    A        0      0        2 
  25 chr25_33533266     AKia    G    A        0      0        2 
  25 chr25_33533266     AOna    G    A        0      0        2 
  25 chr25_33533266     ASom    G    A        0      0        2 
  25 chr25_33533266     HCab    G    A        0      0        2 
  25 chr25_33533266     HPrz    G    A        0      0        2 
  25 chr25_33533266     ZBoe    G    A        1      2        2 
  25 chr25_33533266     ZGre    G    A        1      2        2 
  25 chr25_33533266     ZHar    G    A        0      0        2 
  25 chr25_33533266   Sample    G    A        0      0        2 
  25 chr25_33535107     AAsi    C    G        0      0        2 
  25 chr25_33535107     AKia    C    G        1      2        2 
  25 chr25_33535107     AOna    C    G        0      0        2 
  25 chr25_33535107     ASom    C    G        0      0        2 
  25 chr25_33535107     HCab    C    G        0      0        2 
  25 chr25_33535107     HPrz    C    G        0      0        2 
  25 chr25_33535107     ZBoe    C    G        0      0        2 
  25 chr25_33535107     ZGre    C    G        0      0        2 
  25 chr25_33535107     ZHar    C    G        0      0        2 
  25 chr25_33535107   Sample    C    G        0      0        2 
  25 chr25_33543673     AAsi    T    C        0      0        2 
  25 chr25_33543673     AKia    T    C        0      0        2 
  25 chr25_33543673     AOna    T    C        1      2        2 
  25 chr25_33543673     ASom    T    C        0      0        2 
  25 chr25_33543673     HCab    T    C        0      0        2 
  25 chr25_33543673     HPrz    T    C        0      0        2 
  25 chr25_33543673     ZBoe    T    C        0      0        2 
  25 chr25_33543673     ZGre    T    C        0      0        2 
  25 chr25_33543673     ZHar    T    C        0      0        2 
  25 chr25_33543673   Sample    T    C        0      0        2 
  25 chr25_33544968     AAsi    C    T        0      0        2 
  25 chr25_33544968     AKia    C    T        0      0        2 
  25 chr25_33544968     AOna    C    T        1      2        2 
  25 chr25_33544968     ASom    C    T        0      0        2 
  25 chr25_33544968     HCab    C    T        0      0        2 
  25 chr25_33544968     HPrz    C    T        0      0        2 
  25 chr25_33544968     ZBoe    C    T        0      0        2 
  25 chr25_33544968     ZGre    C    T        0      0        2 
  25 chr25_33544968     ZHar    C    T        0      0        2 
  25 chr25_33544968   Sample    C    T        0      0        2 
  25 chr25_33546472     AAsi    G    A        0      0        2 
  25 chr25_33546472     AKia    G    A        0      0        2 
  25 chr25_33546472     AOna    G    A        0      0        2 
  25 chr25_33546472     ASom    G    A        0      0        2 
  25 chr25_33546472     HCab    G    A        1      2        2 
  25 chr25_33546472     HPrz    G    A        1      2        2 
  25 chr25_33546472     ZBoe    G    A        0      0        2 
  25 chr25_33546472     ZGre    G    A        0      0        2 
  25 chr25_33546472     ZHar    G    A        0      0        2 
  25 chr25_33546472   Sample    G    A        0      0        2 
  25 chr25_33550681     AAsi    C    G      0.5      1        2 
  25 chr25_33550681     AKia    C    G        0      0        2 
  25 chr25_33550681     AOna    C    G        0      0        2 
  25 chr25_33550681     ASom    C    G        0      0        2 
  25 chr25_33550681     HCab    C    G        0      0        2 
  25 chr25_33550681     HPrz    C    G        0      0        2 
  25 chr25_33550681     ZBoe    C    G        0      0        2 
  25 chr25_33550681     ZGre    C    G        0      0        2 
  25 chr25_33550681     ZHar    C    G        0      0        2 
  25 chr25_33550681   Sample    C    G        1      2        2 
  25 chr25_33560450     AAsi    A    G        0      0        2 
  25 chr25_33560450     AKia    A    G        0      0        2 
  25 chr25_33560450     AOna    A    G        1      2        2 
  25 chr25_33560450     ASom    A    G        0      0        2 
  25 chr25_33560450     HCab    A    G        0      0        2 
  25 chr25_33560450     HPrz    A    G        0      0        2 
  25 chr25_33560450     ZBoe    A    G        0      0        2 
  25 chr25_33560450     ZGre    A    G        0      0        2 
  25 chr25_33560450     ZHar    A    G        0      0        2 
  25 chr25_33560450   Sample    A    G        0      0        2 
  25 chr25_33561600     AAsi    T    C        0      0        2 
  25 chr25_33561600     AKia    T    C        0      0        2 
  25 chr25_33561600     AOna    T    C        0      0        2 
  25 chr25_33561600     ASom    T    C        0      0        2 
  25 chr25_33561600     HCab    T    C        0      0        2 
  25 chr25_33561600     HPrz    T    C        0      0        2 
  25 chr25_33561600     ZBoe    T    C        0      0        2 
  25 chr25_33561600     ZGre    T    C      0.5      1        2 
  25 chr25_33561600     ZHar    T    C        0      0        2 
  25 chr25_33561600   Sample    T    C        0      0        2 
  25 chr25_33582263     AAsi    C    T        0      0        2 
  25 chr25_33582263     AKia    C    T        0      0        2 
  25 chr25_33582263     AOna    C    T        0      0        2 
  25 chr25_33582263     ASom    C    T        0      0        2 
  25 chr25_33582263     HCab    C    T        0      0        2 
  25 chr25_33582263     HPrz    C    T        0      0        2 
  25 chr25_33582263     ZBoe    C    T        0      0        2 
  25 chr25_33582263     ZGre    C    T      0.5      1        2 
  25 chr25_33582263     ZHar    C    T        0      0        2 
  25 chr25_33582263   Sample    C    T        0      0        2 
  25 chr25_33585545     AAsi    T    C        0      0        2 
  25 chr25_33585545     AKia    T    C        0      0        2 
  25 chr25_33585545     AOna    T    C        0      0        2 
  25 chr25_33585545     ASom    T    C        0      0        2 
  25 chr25_33585545     HCab    T    C        1      2        2 
  25 chr25_33585545     HPrz    T    C        1      2        2 
  25 chr25_33585545     ZBoe    T    C        0      0        2 
  25 chr25_33585545     ZGre    T    C        0      0        2 
  25 chr25_33585545     ZHar    T    C        0      0        2 
  25 chr25_33585545   Sample    T    C        0      0        2 
  25 chr25_33586595     AAsi    T    C        0      0        2 
  25 chr25_33586595     AKia    T    C        0      0        2 
  25 chr25_33586595     AOna    T    C        0      0        2 
  25 chr25_33586595     ASom    T    C        0      0        2 
  25 chr25_33586595     HCab    T    C        1      2        2 
  25 chr25_33586595     HPrz    T    C        1      2        2 
  25 chr25_33586595     ZBoe    T    C        0      0        2 
  25 chr25_33586595     ZGre    T    C        0      0        2 
  25 chr25_33586595     ZHar    T    C        0      0        2 
  25 chr25_33586595   Sample    T    C        0      0        2 
  25 chr25_33587859     AAsi    T    C        0      0        2 
  25 chr25_33587859     AKia    T    C        0      0        2 
  25 chr25_33587859     AOna    T    C      0.5      1        2 
  25 chr25_33587859     ASom    T    C        0      0        2 
  25 chr25_33587859     HCab    T    C        0      0        2 
  25 chr25_33587859     HPrz    T    C        0      0        2 
  25 chr25_33587859     ZBoe    T    C        0      0        2 
  25 chr25_33587859     ZGre    T    C        0      0        2 
  25 chr25_33587859     ZHar    T    C        0      0        2 
  25 chr25_33587859   Sample    T    C        0      0        2 
  25 chr25_33589243     AAsi    A    G        0      0        2 
  25 chr25_33589243     AKia    A    G      0.5      1        2 
  25 chr25_33589243     AOna    A    G        0      0        2 
  25 chr25_33589243     ASom    A    G        0      0        2 
  25 chr25_33589243     HCab    A    G        0      0        2 
  25 chr25_33589243     HPrz    A    G        0      0        2 
  25 chr25_33589243     ZBoe    A    G        0      0        2 
  25 chr25_33589243     ZGre    A    G        0      0        2 
  25 chr25_33589243     ZHar    A    G        0      0        2 
  25 chr25_33589243   Sample    A    G        0      0        2 
  25 chr25_33592752     AAsi    A    G        0      0        2 
  25 chr25_33592752     AKia    A    G      0.5      1        2 
  25 chr25_33592752     AOna    A    G        0      0        2 
  25 chr25_33592752     ASom    A    G        0      0        2 
  25 chr25_33592752     HCab    A    G        0      0        2 
  25 chr25_33592752     HPrz    A    G        0      0        2 
  25 chr25_33592752     ZBoe    A    G        0      0        2 
  25 chr25_33592752     ZGre    A    G        0      0        2 
  25 chr25_33592752     ZHar    A    G        0      0        2 
  25 chr25_33592752   Sample    A    G        0      0        2 
  25 chr25_33600294     AAsi    C    G        0      0        2 
  25 chr25_33600294     AKia    C    G      0.5      1        2 
  25 chr25_33600294     AOna    C    G        0      0        2 
  25 chr25_33600294     ASom    C    G        0      0        2 
  25 chr25_33600294     HCab    C    G        0      0        2 
  25 chr25_33600294     HPrz    C    G        0      0        2 
  25 chr25_33600294     ZBoe    C    G        0      0        2 
  25 chr25_33600294     ZGre    C    G        0      0        2 
  25 chr25_33600294     ZHar    C    G        0      0        2 
  25 chr25_33600294   Sample    C    G        0      0        2 
  25 chr25_33608663     AAsi    T    C        0      0        2 
  25 chr25_33608663     AKia    T    C        0      0        2 
  25 chr25_33608663     AOna    T    C        0      0        2 
  25 chr25_33608663     ASom    T    C      0.5      1        2 
  25 chr25_33608663     HCab    T    C        0      0        2 
  25 chr25_33608663     HPrz    T    C        0      0        2 
  25 chr25_33608663     ZBoe    T    C        0      0        2 
  25 chr25_33608663     ZGre    T    C        0      0        2 
  25 chr25_33608663     ZHar    T    C        0      0        2 
  25 chr25_33608663   Sample    T    C        1      2        2 
  25 chr25_33608863     AAsi    T    C        0      0        2 
  25 chr25_33608863     AKia    T    C        0      0        2 
  25 chr25_33608863     AOna    T    C        0      0        2 
  25 chr25_33608863     ASom    T    C        0      0        2 
  25 chr25_33608863     HCab    T    C        1      2        2 
  25 chr25_33608863     HPrz    T    C        1      2        2 
  25 chr25_33608863     ZBoe    T    C        0      0        2 
  25 chr25_33608863     ZGre    T    C        0      0        2 
  25 chr25_33608863     ZHar    T    C        0      0        2 
  25 chr25_33608863   Sample    T    C        1      2        2 
  25 chr25_33613903     AAsi    G    A        0      0        2 
  25 chr25_33613903     AKia    G    A        0      0        2 
  25 chr25_33613903     AOna    G    A        0      0        2 
  25 chr25_33613903     ASom    G    A        0      0        2 
  25 chr25_33613903     HCab    G    A        1      2        2 
  25 chr25_33613903     HPrz    G    A        1      2        2 
  25 chr25_33613903     ZBoe    G    A        0      0        2 
  25 chr25_33613903     ZGre    G    A        0      0        2 
  25 chr25_33613903     ZHar    G    A        0      0        2 
  25 chr25_33613903   Sample    G    A        0      0        2 
  25 chr25_33614863     AAsi    T    G        0      0        2 
  25 chr25_33614863     AKia    T    G        0      0        2 
  25 chr25_33614863     AOna    T    G        0      0        2 
  25 chr25_33614863     ASom    T    G        0      0        2 
  25 chr25_33614863     HCab    T    G        0      0        2 
  25 chr25_33614863     HPrz    T    G        0      0        2 
  25 chr25_33614863     ZBoe    T    G        0      0        2 
  25 chr25_33614863     ZGre    T    G        1      2        2 
  25 chr25_33614863     ZHar    T    G        0      0        2 
  25 chr25_33614863   Sample    T    G        0      0        2 
  25 chr25_33620621     AAsi    T    C        0      0        2 
  25 chr25_33620621     AKia    T    C        0      0        2 
  25 chr25_33620621     AOna    T    C        0      0        2 
  25 chr25_33620621     ASom    T    C        0      0        2 
  25 chr25_33620621     HCab    T    C        0      0        2 
  25 chr25_33620621     HPrz    T    C        0      0        2 
  25 chr25_33620621     ZBoe    T    C      0.5      1        2 
  25 chr25_33620621     ZGre    T    C        0      0        2 
  25 chr25_33620621     ZHar    T    C        0      0        2 
  25 chr25_33620621   Sample    T    C        0      0        2 
  25 chr25_33622076     AAsi    C    T        0      0        2 
  25 chr25_33622076     AKia    C    T        0      0        2 
  25 chr25_33622076     AOna    C    T        0      0        2 
  25 chr25_33622076     ASom    C    T        0      0        2 
  25 chr25_33622076     HCab    C    T        0      0        2 
  25 chr25_33622076     HPrz    C    T        0      0        2 
  25 chr25_33622076     ZBoe    C    T        0      0        2 
  25 chr25_33622076     ZGre    C    T        0      0        2 
  25 chr25_33622076     ZHar    C    T        1      2        2 
  25 chr25_33622076   Sample    C    T        0      0        2 
  25 chr25_33625050     AAsi    A    G        0      0        2 
  25 chr25_33625050     AKia    A    G        0      0        2 
  25 chr25_33625050     AOna    A    G        0      0        2 
  25 chr25_33625050     ASom    A    G        0      0        2 
  25 chr25_33625050     HCab    A    G        1      2        2 
  25 chr25_33625050     HPrz    A    G        1      2        2 
  25 chr25_33625050     ZBoe    A    G        0      0        2 
  25 chr25_33625050     ZGre    A    G        0      0        2 
  25 chr25_33625050     ZHar    A    G        0      0        2 
  25 chr25_33625050   Sample    A    G        0      0        2 
  25 chr25_33626540     AAsi    C    T        0      0        2 
  25 chr25_33626540     AKia    C    T        0      0        2 
  25 chr25_33626540     AOna    C    T        0      0        2 
  25 chr25_33626540     ASom    C    T        0      0        2 
  25 chr25_33626540     HCab    C    T        0      0        2 
  25 chr25_33626540     HPrz    C    T        0      0        2 
  25 chr25_33626540     ZBoe    C    T        0      0        2 
  25 chr25_33626540     ZGre    C    T        1      2        2 
  25 chr25_33626540     ZHar    C    T        0      0        2 
  25 chr25_33626540   Sample    C    T        0      0        2 
  25 chr25_33641913     AAsi    A    G        0      0        2 
  25 chr25_33641913     AKia    A    G        0      0        2 
  25 chr25_33641913     AOna    A    G      0.5      1        2 
  25 chr25_33641913     ASom    A    G        0      0        2 
  25 chr25_33641913     HCab    A    G        0      0        2 
  25 chr25_33641913     HPrz    A    G        0      0        2 
  25 chr25_33641913     ZBoe    A    G        0      0        2 
  25 chr25_33641913     ZGre    A    G        0      0        2 
  25 chr25_33641913     ZHar    A    G        0      0        2 
  25 chr25_33641913   Sample    A    G        0      0        2 
  25 chr25_33648679     AAsi    T    C        0      0        2 
  25 chr25_33648679     AKia    T    C        0      0        2 
  25 chr25_33648679     AOna    T    C        0      0        2 
  25 chr25_33648679     ASom    T    C        0      0        2 
  25 chr25_33648679     HCab    T    C        0      0        2 
  25 chr25_33648679     HPrz    T    C        0      0        2 
  25 chr25_33648679     ZBoe    T    C      0.5      1        2 
  25 chr25_33648679     ZGre    T    C        0      0        2 
  25 chr25_33648679     ZHar    T    C        0      0        2 
  25 chr25_33648679   Sample    T    C        0      0        2 
  25 chr25_33652044     AAsi    G    A      0.5      1        2 
  25 chr25_33652044     AKia    G    A        0      0        2 
  25 chr25_33652044     AOna    G    A        0      0        2 
  25 chr25_33652044     ASom    G    A      0.5      1        2 
  25 chr25_33652044     HCab    G    A        0      0        2 
  25 chr25_33652044     HPrz    G    A        0      0        2 
  25 chr25_33652044     ZBoe    G    A        0      0        2 
  25 chr25_33652044     ZGre    G    A        0      0        2 
  25 chr25_33652044     ZHar    G    A        0      0        2 
  25 chr25_33652044   Sample    G    A        0      0        2 
  25 chr25_33661559     AAsi    A    G        0      0        2 
  25 chr25_33661559     AKia    A    G        0      0        2 
  25 chr25_33661559     AOna    A    G        0      0        2 
  25 chr25_33661559     ASom    A    G        0      0        2 
  25 chr25_33661559     HCab    A    G        1      2        2 
  25 chr25_33661559     HPrz    A    G        1      2        2 
  25 chr25_33661559     ZBoe    A    G        0      0        2 
  25 chr25_33661559     ZGre    A    G        0      0        2 
  25 chr25_33661559     ZHar    A    G        0      0        2 
  25 chr25_33661559   Sample    A    G        0      0        2 
  25 chr25_33662496     AAsi    C    T        0      0        2 
  25 chr25_33662496     AKia    C    T        0      0        2 
  25 chr25_33662496     AOna    C    T        0      0        2 
  25 chr25_33662496     ASom    C    T        0      0        2 
  25 chr25_33662496     HCab    C    T        1      2        2 
  25 chr25_33662496     HPrz    C    T      0.5      1        2 
  25 chr25_33662496     ZBoe    C    T        0      0        2 
  25 chr25_33662496     ZGre    C    T        0      0        2 
  25 chr25_33662496     ZHar    C    T        0      0        2 
  25 chr25_33662496   Sample    C    T        0      0        2 
  25 chr25_33666901     AAsi    T    G        0      0        2 
  25 chr25_33666901     AKia    T    G        0      0        2 
  25 chr25_33666901     AOna    T    G        0      0        2 
  25 chr25_33666901     ASom    T    G        0      0        2 
  25 chr25_33666901     HCab    T    G        0      0        2 
  25 chr25_33666901     HPrz    T    G        0      0        2 
  25 chr25_33666901     ZBoe    T    G      0.5      1        2 
  25 chr25_33666901     ZGre    T    G        0      0        2 
  25 chr25_33666901     ZHar    T    G        0      0        2 
  25 chr25_33666901   Sample    T    G        0      0        2 
  25 chr25_33668002     AAsi    T    G        0      0        2 
  25 chr25_33668002     AKia    T    G        0      0        2 
  25 chr25_33668002     AOna    T    G        0      0        2 
  25 chr25_33668002     ASom    T    G        0      0        2 
  25 chr25_33668002     HCab    T    G        0      0        2 
  25 chr25_33668002     HPrz    T    G        0      0        2 
  25 chr25_33668002     ZBoe    T    G        0      0        2 
  25 chr25_33668002     ZGre    T    G        0      0        2 
  25 chr25_33668002     ZHar    T    G        1      2        2 
  25 chr25_33668002   Sample    T    G        0      0        2 
  25 chr25_33668460     AAsi    A    G        0      0        2 
  25 chr25_33668460     AKia    A    G        0      0        2 
  25 chr25_33668460     AOna    A    G        0      0        2 
  25 chr25_33668460     ASom    A    G        0      0        2 
  25 chr25_33668460     HCab    A    G        1      2        2 
  25 chr25_33668460     HPrz    A    G        1      2        2 
  25 chr25_33668460     ZBoe    A    G        0      0        2 
  25 chr25_33668460     ZGre    A    G        0      0        2 
  25 chr25_33668460     ZHar    A    G        0      0        2 
  25 chr25_33668460   Sample    A    G        0      0        2 
  25 chr25_33670606     AAsi    T    C        0      0        2 
  25 chr25_33670606     AKia    T    C        0      0        2 
  25 chr25_33670606     AOna    T    C        0      0        2 
  25 chr25_33670606     ASom    T    C        0      0        2 
  25 chr25_33670606     HCab    T    C        0      0        2 
  25 chr25_33670606     HPrz    T    C        0      0        2 
  25 chr25_33670606     ZBoe    T    C        0      0        2 
  25 chr25_33670606     ZGre    T    C        1      2        2 
  25 chr25_33670606     ZHar    T    C        0      0        2 
  25 chr25_33670606   Sample    T    C        0      0        2 
  25 chr25_33676784     AAsi    T    C        0      0        2 
  25 chr25_33676784     AKia    T    C      0.5      1        2 
  25 chr25_33676784     AOna    T    C        0      0        2 
  25 chr25_33676784     ASom    T    C        0      0        2 
  25 chr25_33676784     HCab    T    C        0      0        2 
  25 chr25_33676784     HPrz    T    C        0      0        2 
  25 chr25_33676784     ZBoe    T    C        0      0        2 
  25 chr25_33676784     ZGre    T    C        0      0        2 
  25 chr25_33676784     ZHar    T    C        0      0        2 
  25 chr25_33676784   Sample    T    C        0      0        2 
  25 chr25_33677554     AAsi    T    C        0      0        2 
  25 chr25_33677554     AKia    T    C        0      0        2 
  25 chr25_33677554     AOna    T    C        0      0        2 
  25 chr25_33677554     ASom    T    C        0      0        2 
  25 chr25_33677554     HCab    T    C      0.5      1        2 
  25 chr25_33677554     HPrz    T    C      0.5      1        2 
  25 chr25_33677554     ZBoe    T    C        0      0        2 
  25 chr25_33677554     ZGre    T    C        0      0        2 
  25 chr25_33677554     ZHar    T    C      0.5      1        2 
  25 chr25_33677554   Sample    T    C        0      0        2 
  25 chr25_33681330     AAsi    A    C        0      0        2 
  25 chr25_33681330     AKia    A    C        0      0        2 
  25 chr25_33681330     AOna    A    C        0      0        2 
  25 chr25_33681330     ASom    A    C        0      0        2 
  25 chr25_33681330     HCab    A    C        0      0        2 
  25 chr25_33681330     HPrz    A    C        0      0        2 
  25 chr25_33681330     ZBoe    A    C      0.5      1        2 
  25 chr25_33681330     ZGre    A    C        0      0        2 
  25 chr25_33681330     ZHar    A    C        0      0        2 
  25 chr25_33681330   Sample    A    C        0      0        2 
  25 chr25_33685422     AAsi    G    A        0      0        2 
  25 chr25_33685422     AKia    G    A        0      0        2 
  25 chr25_33685422     AOna    G    A        0      0        2 
  25 chr25_33685422     ASom    G    A        0      0        2 
  25 chr25_33685422     HCab    G    A        0      0        2 
  25 chr25_33685422     HPrz    G    A      0.5      1        2 
  25 chr25_33685422     ZBoe    G    A        0      0        2 
  25 chr25_33685422     ZGre    G    A        0      0        2 
  25 chr25_33685422     ZHar    G    A        0      0        2 
  25 chr25_33685422   Sample    G    A        0      0        2 
  25 chr25_33686637     AAsi    T    G        0      0        2 
  25 chr25_33686637     AKia    T    G        0      0        2 
  25 chr25_33686637     AOna    T    G        0      0        2 
  25 chr25_33686637     ASom    T    G        0      0        2 
  25 chr25_33686637     HCab    T    G        0      0        2 
  25 chr25_33686637     HPrz    T    G        0      0        2 
  25 chr25_33686637     ZBoe    T    G        0      0        2 
  25 chr25_33686637     ZGre    T    G      0.5      1        2 
  25 chr25_33686637     ZHar    T    G        0      0        2 
  25 chr25_33686637   Sample    T    G        0      0        2 
  25 chr25_33688316     AAsi    T    C        0      0        2 
  25 chr25_33688316     AKia    T    C        0      0        2 
  25 chr25_33688316     AOna    T    C        0      0        2 
  25 chr25_33688316     ASom    T    C        0      0        2 
  25 chr25_33688316     HCab    T    C        0      0        2 
  25 chr25_33688316     HPrz    T    C        0      0        2 
  25 chr25_33688316     ZBoe    T    C        0      0        2 
  25 chr25_33688316     ZGre    T    C      0.5      1        2 
  25 chr25_33688316     ZHar    T    C        0      0        2 
  25 chr25_33688316   Sample    T    C        0      0        2 
  25 chr25_33690379     AAsi    T    C        0      0        2 
  25 chr25_33690379     AKia    T    C      0.5      1        2 
  25 chr25_33690379     AOna    T    C        0      0        2 
  25 chr25_33690379     ASom    T    C        0      0        2 
  25 chr25_33690379     HCab    T    C        0      0        2 
  25 chr25_33690379     HPrz    T    C        0      0        2 
  25 chr25_33690379     ZBoe    T    C        0      0        2 
  25 chr25_33690379     ZGre    T    C        0      0        2 
  25 chr25_33690379     ZHar    T    C        0      0        2 
  25 chr25_33690379   Sample    T    C        0      0        2 
  25 chr25_33699547     AAsi    T    C        0      0        2 
  25 chr25_33699547     AKia    T    C        0      0        2 
  25 chr25_33699547     AOna    T    C        0      0        2 
  25 chr25_33699547     ASom    T    C        0      0        2 
  25 chr25_33699547     HCab    T    C        0      0        2 
  25 chr25_33699547     HPrz    T    C        0      0        2 
  25 chr25_33699547     ZBoe    T    C        0      0        2 
  25 chr25_33699547     ZGre    T    C        1      2        2 
  25 chr25_33699547     ZHar    T    C        0      0        2 
  25 chr25_33699547   Sample    T    C        0      0        2 
  25 chr25_33704570     AAsi    A    G      0.5      1        2 
  25 chr25_33704570     AKia    A    G        0      0        2 
  25 chr25_33704570     AOna    A    G        0      0        2 
  25 chr25_33704570     ASom    A    G        0      0        2 
  25 chr25_33704570     HCab    A    G        0      0        2 
  25 chr25_33704570     HPrz    A    G        0      0        2 
  25 chr25_33704570     ZBoe    A    G        0      0        2 
  25 chr25_33704570     ZGre    A    G        0      0        2 
  25 chr25_33704570     ZHar    A    G        0      0        2 
  25 chr25_33704570   Sample    A    G        0      0        2 
  25 chr25_33704626     AAsi    T    C        0      0        2 
  25 chr25_33704626     AKia    T    C      0.5      1        2 
  25 chr25_33704626     AOna    T    C      0.5      1        2 
  25 chr25_33704626     ASom    T    C        0      0        2 
  25 chr25_33704626     HCab    T    C        0      0        2 
  25 chr25_33704626     HPrz    T    C        0      0        2 
  25 chr25_33704626     ZBoe    T    C        0      0        2 
  25 chr25_33704626     ZGre    T    C        0      0        2 
  25 chr25_33704626     ZHar    T    C        0      0        2 
  25 chr25_33704626   Sample    T    C        0      0        2 
  25 chr25_33711178     AAsi    G    C        0      0        2 
  25 chr25_33711178     AKia    G    C      0.5      1        2 
  25 chr25_33711178     AOna    G    C        1      2        2 
  25 chr25_33711178     ASom    G    C        0      0        2 
  25 chr25_33711178     HCab    G    C        0      0        2 
  25 chr25_33711178     HPrz    G    C        0      0        2 
  25 chr25_33711178     ZBoe    G    C        0      0        2 
  25 chr25_33711178     ZGre    G    C        0      0        2 
  25 chr25_33711178     ZHar    G    C        0      0        2 
  25 chr25_33711178   Sample    G    C        0      0        2 
  25 chr25_33711266     AAsi    A    G        0      0        2 
  25 chr25_33711266     AKia    A    G        0      0        2 
  25 chr25_33711266     AOna    A    G        0      0        2 
  25 chr25_33711266     ASom    A    G        0      0        2 
  25 chr25_33711266     HCab    A    G        0      0        2 
  25 chr25_33711266     HPrz    A    G      0.5      1        2 
  25 chr25_33711266     ZBoe    A    G        0      0        2 
  25 chr25_33711266     ZGre    A    G        0      0        2 
  25 chr25_33711266     ZHar    A    G        0      0        2 
  25 chr25_33711266   Sample    A    G        0      0        2 
  25 chr25_33713134     AAsi    A    G        1      2        2 
  25 chr25_33713134     AKia    A    G        0      0        2 
  25 chr25_33713134     AOna    A    G        0      0        2 
  25 chr25_33713134     ASom    A    G        1      2        2 
  25 chr25_33713134     HCab    A    G        0      0        2 
  25 chr25_33713134     HPrz    A    G        0      0        2 
  25 chr25_33713134     ZBoe    A    G        0      0        2 
  25 chr25_33713134     ZGre    A    G        0      0        2 
  25 chr25_33713134     ZHar    A    G        0      0        2 
  25 chr25_33713134   Sample    A    G        1      2        2 
  25 chr25_33714688     AAsi    C    T        0      0        2 
  25 chr25_33714688     AKia    C    T        0      0        2 
  25 chr25_33714688     AOna    C    T        0      0        2 
  25 chr25_33714688     ASom    C    T      0.5      1        2 
  25 chr25_33714688     HCab    C    T        0      0        2 
  25 chr25_33714688     HPrz    C    T        0      0        2 
  25 chr25_33714688     ZBoe    C    T        0      0        2 
  25 chr25_33714688     ZGre    C    T        0      0        2 
  25 chr25_33714688     ZHar    C    T        0      0        2 
  25 chr25_33714688   Sample    C    T        0      0        2 
  25 chr25_33716801     AAsi    C    T        0      0        2 
  25 chr25_33716801     AKia    C    T        0      0        2 
  25 chr25_33716801     AOna    C    T        0      0        2 
  25 chr25_33716801     ASom    C    T        0      0        2 
  25 chr25_33716801     HCab    C    T        1      2        2 
  25 chr25_33716801     HPrz    C    T        1      2        2 
  25 chr25_33716801     ZBoe    C    T        0      0        2 
  25 chr25_33716801     ZGre    C    T        0      0        2 
  25 chr25_33716801     ZHar    C    T        0      0        2 
  25 chr25_33716801   Sample    C    T        0      0        2 
  25 chr25_33718735     AAsi    C    T      0.5      1        2 
  25 chr25_33718735     AKia    C    T        0      0        2 
  25 chr25_33718735     AOna    C    T        0      0        2 
  25 chr25_33718735     ASom    C    T        0      0        2 
  25 chr25_33718735     HCab    C    T        0      0        2 
  25 chr25_33718735     HPrz    C    T        0      0        2 
  25 chr25_33718735     ZBoe    C    T        0      0        2 
  25 chr25_33718735     ZGre    C    T        0      0        2 
  25 chr25_33718735     ZHar    C    T        0      0        2 
  25 chr25_33718735   Sample    C    T        0      0        2 
  25 chr25_33720553     AAsi    A    G        0      0        2 
  25 chr25_33720553     AKia    A    G        0      0        2 
  25 chr25_33720553     AOna    A    G        0      0        2 
  25 chr25_33720553     ASom    A    G        0      0        2 
  25 chr25_33720553     HCab    A    G        0      0        2 
  25 chr25_33720553     HPrz    A    G        0      0        2 
  25 chr25_33720553     ZBoe    A    G        1      2        2 
  25 chr25_33720553     ZGre    A    G        0      0        2 
  25 chr25_33720553     ZHar    A    G        0      0        2 
  25 chr25_33720553   Sample    A    G        0      0        2 
  25 chr25_33725224     AAsi    A    G      0.5      1        2 
  25 chr25_33725224     AKia    A    G        0      0        2 
  25 chr25_33725224     AOna    A    G        0      0        2 
  25 chr25_33725224     ASom    A    G      0.5      1        2 
  25 chr25_33725224     HCab    A    G        0      0        2 
  25 chr25_33725224     HPrz    A    G        0      0        2 
  25 chr25_33725224     ZBoe    A    G        0      0        2 
  25 chr25_33725224     ZGre    A    G        0      0        2 
  25 chr25_33725224     ZHar    A    G        0      0        2 
  25 chr25_33725224   Sample    A    G        0      0        2 
  25 chr25_33727869     AAsi    T    C      0.5      1        2 
  25 chr25_33727869     AKia    T    C      0.5      1        2 
  25 chr25_33727869     AOna    T    C        0      0        2 
  25 chr25_33727869     ASom    T    C        0      0        2 
  25 chr25_33727869     HCab    T    C        0      0        2 
  25 chr25_33727869     HPrz    T    C        0      0        2 
  25 chr25_33727869     ZBoe    T    C        0      0        2 
  25 chr25_33727869     ZGre    T    C        0      0        2 
  25 chr25_33727869     ZHar    T    C      0.5      1        2 
  25 chr25_33727869   Sample    T    C        0      0        2 
  25 chr25_33729172     AAsi    C    T        1      2        2 
  25 chr25_33729172     AKia    C    T        0      0        2 
  25 chr25_33729172     AOna    C    T        0      0        2 
  25 chr25_33729172     ASom    C    T        0      0        2 
  25 chr25_33729172     HCab    C    T        0      0        2 
  25 chr25_33729172     HPrz    C    T        0      0        2 
  25 chr25_33729172     ZBoe    C    T        0      0        2 
  25 chr25_33729172     ZGre    C    T        0      0        2 
  25 chr25_33729172     ZHar    C    T        0      0        2 
  25 chr25_33729172   Sample    C    T        0      0        2 
  25 chr25_33734981     AAsi    G    A        0      0        2 
  25 chr25_33734981     AKia    G    A        0      0        2 
  25 chr25_33734981     AOna    G    A        0      0        2 
  25 chr25_33734981     ASom    G    A        0      0        2 
  25 chr25_33734981     HCab    G    A        1      2        2 
  25 chr25_33734981     HPrz    G    A        1      2        2 
  25 chr25_33734981     ZBoe    G    A        0      0        2 
  25 chr25_33734981     ZGre    G    A        0      0        2 
  25 chr25_33734981     ZHar    G    A        0      0        2 
  25 chr25_33734981   Sample    G    A        0      0        2 
  25 chr25_33740791     AAsi    G    C        0      0        2 
  25 chr25_33740791     AKia    G    C        0      0        2 
  25 chr25_33740791     AOna    G    C        0      0        2 
  25 chr25_33740791     ASom    G    C        0      0        2 
  25 chr25_33740791     HCab    G    C        0      0        2 
  25 chr25_33740791     HPrz    G    C        0      0        2 
  25 chr25_33740791     ZBoe    G    C        0      0        2 
  25 chr25_33740791     ZGre    G    C        1      2        2 
  25 chr25_33740791     ZHar    G    C        0      0        2 
  25 chr25_33740791   Sample    G    C        0      0        2 
  25 chr25_33742215     AAsi    G    C        0      0        2 
  25 chr25_33742215     AKia    G    C        0      0        2 
  25 chr25_33742215     AOna    G    C        0      0        2 
  25 chr25_33742215     ASom    G    C        0      0        2 
  25 chr25_33742215     HCab    G    C        0      0        2 
  25 chr25_33742215     HPrz    G    C        0      0        2 
  25 chr25_33742215     ZBoe    G    C        0      0        2 
  25 chr25_33742215     ZGre    G    C        0      0        2 
  25 chr25_33742215     ZHar    G    C        1      2        2 
  25 chr25_33742215   Sample    G    C        0      0        2 
  25 chr25_33742908     AAsi    G    A        1      2        2 
  25 chr25_33742908     AKia    G    A      0.5      1        2 
  25 chr25_33742908     AOna    G    A        1      2        2 
  25 chr25_33742908     ASom    G    A        1      2        2 
  25 chr25_33742908     HCab    G    A        0      0        2 
  25 chr25_33742908     HPrz    G    A        0      0        2 
  25 chr25_33742908     ZBoe    G    A        0      0        2 
  25 chr25_33742908     ZGre    G    A        0      0        2 
  25 chr25_33742908     ZHar    G    A        0      0        2 
  25 chr25_33742908   Sample    G    A        1      2        2 
  25 chr25_33752358     AAsi    T    G        0      0        2 
  25 chr25_33752358     AKia    T    G      0.5      1        2 
  25 chr25_33752358     AOna    T    G        0      0        2 
  25 chr25_33752358     ASom    T    G        0      0        2 
  25 chr25_33752358     HCab    T    G        0      0        2 
  25 chr25_33752358     HPrz    T    G        0      0        2 
  25 chr25_33752358     ZBoe    T    G        0      0        2 
  25 chr25_33752358     ZGre    T    G        0      0        2 
  25 chr25_33752358     ZHar    T    G        0      0        2 
  25 chr25_33752358   Sample    T    G        0      0        2 
  25 chr25_33762285     AAsi    A    G        0      0        2 
  25 chr25_33762285     AKia    A    G        0      0        2 
  25 chr25_33762285     AOna    A    G        0      0        2 
  25 chr25_33762285     ASom    A    G        0      0        2 
  25 chr25_33762285     HCab    A    G        0      0        2 
  25 chr25_33762285     HPrz    A    G        0      0        2 
  25 chr25_33762285     ZBoe    A    G      0.5      1        2 
  25 chr25_33762285     ZGre    A    G        0      0        2 
  25 chr25_33762285     ZHar    A    G        0      0        2 
  25 chr25_33762285   Sample    A    G        0      0        2 
  25 chr25_33766182     AAsi    A    G        0      0        2 
  25 chr25_33766182     AKia    A    G      0.5      1        2 
  25 chr25_33766182     AOna    A    G        0      0        2 
  25 chr25_33766182     ASom    A    G        0      0        2 
  25 chr25_33766182     HCab    A    G        0      0        2 
  25 chr25_33766182     HPrz    A    G        0      0        2 
  25 chr25_33766182     ZBoe    A    G        0      0        2 
  25 chr25_33766182     ZGre    A    G        0      0        2 
  25 chr25_33766182     ZHar    A    G        0      0        2 
  25 chr25_33766182   Sample    A    G        0      0        2 
  25 chr25_33769989     AAsi    A    G        1      2        2 
  25 chr25_33769989     AKia    A    G        0      0        2 
  25 chr25_33769989     AOna    A    G        0      0        2 
  25 chr25_33769989     ASom    A    G        0      0        2 
  25 chr25_33769989     HCab    A    G        0      0        2 
  25 chr25_33769989     HPrz    A    G        0      0        2 
  25 chr25_33769989     ZBoe    A    G        0      0        2 
  25 chr25_33769989     ZGre    A    G        0      0        2 
  25 chr25_33769989     ZHar    A    G      0.5      1        2 
  25 chr25_33769989   Sample    A    G        1      2        2 
  25 chr25_33770000     AAsi    T    C        0      0        2 
  25 chr25_33770000     AKia    T    C        0      0        2 
  25 chr25_33770000     AOna    T    C        0      0        2 
  25 chr25_33770000     ASom    T    C        0      0        2 
  25 chr25_33770000     HCab    T    C        0      0        2 
  25 chr25_33770000     HPrz    T    C        0      0        2 
  25 chr25_33770000     ZBoe    T    C        0      0        2 
  25 chr25_33770000     ZGre    T    C        1      2        2 
  25 chr25_33770000     ZHar    T    C        0      0        2 
  25 chr25_33770000   Sample    T    C        0      0        2 
  25 chr25_33770095     AAsi    A    G        0      0        2 
  25 chr25_33770095     AKia    A    G        0      0        2 
  25 chr25_33770095     AOna    A    G        0      0        2 
  25 chr25_33770095     ASom    A    G        0      0        2 
  25 chr25_33770095     HCab    A    G        0      0        2 
  25 chr25_33770095     HPrz    A    G        0      0        2 
  25 chr25_33770095     ZBoe    A    G        0      0        2 
  25 chr25_33770095     ZGre    A    G        0      0        2 
  25 chr25_33770095     ZHar    A    G      0.5      1        2 
  25 chr25_33770095   Sample    A    G        0      0        2 
  25 chr25_33775234     AAsi    T    C        0      0        2 
  25 chr25_33775234     AKia    T    C        0      0        2 
  25 chr25_33775234     AOna    T    C        0      0        2 
  25 chr25_33775234     ASom    T    C        0      0        2 
  25 chr25_33775234     HCab    T    C        1      2        2 
  25 chr25_33775234     HPrz    T    C        1      2        2 
  25 chr25_33775234     ZBoe    T    C        0      0        2 
  25 chr25_33775234     ZGre    T    C        0      0        2 
  25 chr25_33775234     ZHar    T    C        0      0        2 
  25 chr25_33775234   Sample    T    C        0      0        2 
  25 chr25_33776594     AAsi    T    G        0      0        2 
  25 chr25_33776594     AKia    T    G        0      0        2 
  25 chr25_33776594     AOna    T    G        0      0        2 
  25 chr25_33776594     ASom    T    G        0      0        2 
  25 chr25_33776594     HCab    T    G      0.5      1        2 
  25 chr25_33776594     HPrz    T    G        0      0        2 
  25 chr25_33776594     ZBoe    T    G        0      0        2 
  25 chr25_33776594     ZGre    T    G        0      0        2 
  25 chr25_33776594     ZHar    T    G        0      0        2 
  25 chr25_33776594   Sample    T    G        0      0        2 
  25 chr25_33777990     AAsi    A    G        0      0        2 
  25 chr25_33777990     AKia    A    G        0      0        2 
  25 chr25_33777990     AOna    A    G        0      0        2 
  25 chr25_33777990     ASom    A    G        0      0        2 
  25 chr25_33777990     HCab    A    G        1      2        2 
  25 chr25_33777990     HPrz    A    G        1      2        2 
  25 chr25_33777990     ZBoe    A    G        0      0        2 
  25 chr25_33777990     ZGre    A    G        0      0        2 
  25 chr25_33777990     ZHar    A    G        0      0        2 
  25 chr25_33777990   Sample    A    G        0      0        2 
  25 chr25_33778060     AAsi    A    G        0      0        2 
  25 chr25_33778060     AKia    A    G        0      0        2 
  25 chr25_33778060     AOna    A    G        1      2        2 
  25 chr25_33778060     ASom    A    G        0      0        2 
  25 chr25_33778060     HCab    A    G        0      0        2 
  25 chr25_33778060     HPrz    A    G        0      0        2 
  25 chr25_33778060     ZBoe    A    G        0      0        2 
  25 chr25_33778060     ZGre    A    G        0      0        2 
  25 chr25_33778060     ZHar    A    G        0      0        2 
  25 chr25_33778060   Sample    A    G        0      0        2 
  25 chr25_33778473     AAsi    G    A        0      0        2 
  25 chr25_33778473     AKia    G    A      0.5      1        2 
  25 chr25_33778473     AOna    G    A        0      0        2 
  25 chr25_33778473     ASom    G    A        0      0        2 
  25 chr25_33778473     HCab    G    A        0      0        2 
  25 chr25_33778473     HPrz    G    A        0      0        2 
  25 chr25_33778473     ZBoe    G    A        0      0        2 
  25 chr25_33778473     ZGre    G    A        0      0        2 
  25 chr25_33778473     ZHar    G    A        0      0        2 
  25 chr25_33778473   Sample    G    A        0      0        2 
  25 chr25_33779625     AAsi    T    G        0      0        2 
  25 chr25_33779625     AKia    T    G        0      0        2 
  25 chr25_33779625     AOna    T    G        0      0        2 
  25 chr25_33779625     ASom    T    G        0      0        2 
  25 chr25_33779625     HCab    T    G        0      0        2 
  25 chr25_33779625     HPrz    T    G        0      0        2 
  25 chr25_33779625     ZBoe    T    G        0      0        2 
  25 chr25_33779625     ZGre    T    G      0.5      1        2 
  25 chr25_33779625     ZHar    T    G        0      0        2 
  25 chr25_33779625   Sample    T    G        0      0        2 
  25 chr25_33781193     AAsi    T    G        0      0        2 
  25 chr25_33781193     AKia    T    G        0      0        2 
  25 chr25_33781193     AOna    T    G      0.5      1        2 
  25 chr25_33781193     ASom    T    G        0      0        2 
  25 chr25_33781193     HCab    T    G        0      0        2 
  25 chr25_33781193     HPrz    T    G        0      0        2 
  25 chr25_33781193     ZBoe    T    G        0      0        2 
  25 chr25_33781193     ZGre    T    G        0      0        2 
  25 chr25_33781193     ZHar    T    G        0      0        2 
  25 chr25_33781193   Sample    T    G        0      0        2 
  25 chr25_33785553     AAsi    C    T        0      0        2 
  25 chr25_33785553     AKia    C    T        0      0        2 
  25 chr25_33785553     AOna    C    T        0      0        2 
  25 chr25_33785553     ASom    C    T        0      0        2 
  25 chr25_33785553     HCab    C    T        1      2        2 
  25 chr25_33785553     HPrz    C    T        1      2        2 
  25 chr25_33785553     ZBoe    C    T        0      0        2 
  25 chr25_33785553     ZGre    C    T        0      0        2 
  25 chr25_33785553     ZHar    C    T        0      0        2 
  25 chr25_33785553   Sample    C    T        0      0        2 
  25 chr25_33786817     AAsi    T    C      0.5      1        2 
  25 chr25_33786817     AKia    T    C        0      0        2 
  25 chr25_33786817     AOna    T    C        0      0        2 
  25 chr25_33786817     ASom    T    C        1      2        2 
  25 chr25_33786817     HCab    T    C        0      0        2 
  25 chr25_33786817     HPrz    T    C        0      0        2 
  25 chr25_33786817     ZBoe    T    C        0      0        2 
  25 chr25_33786817     ZGre    T    C        0      0        2 
  25 chr25_33786817     ZHar    T    C        0      0        2 
  25 chr25_33786817   Sample    T    C        0      0        2 
  25 chr25_33794268     AAsi    C    G        0      0        2 
  25 chr25_33794268     AKia    C    G        0      0        2 
  25 chr25_33794268     AOna    C    G        0      0        2 
  25 chr25_33794268     ASom    C    G        0      0        2 
  25 chr25_33794268     HCab    C    G        0      0        2 
  25 chr25_33794268     HPrz    C    G        0      0        2 
  25 chr25_33794268     ZBoe    C    G        0      0        2 
  25 chr25_33794268     ZGre    C    G        1      2        2 
  25 chr25_33794268     ZHar    C    G        0      0        2 
  25 chr25_33794268   Sample    C    G        0      0        2 
  25 chr25_33798744     AAsi    C    G        0      0        2 
  25 chr25_33798744     AKia    C    G      0.5      1        2 
  25 chr25_33798744     AOna    C    G        0      0        2 
  25 chr25_33798744     ASom    C    G        0      0        2 
  25 chr25_33798744     HCab    C    G        0      0        2 
  25 chr25_33798744     HPrz    C    G        0      0        2 
  25 chr25_33798744     ZBoe    C    G        0      0        2 
  25 chr25_33798744     ZGre    C    G        0      0        2 
  25 chr25_33798744     ZHar    C    G        0      0        2 
  25 chr25_33798744   Sample    C    G        0      0        2 
  25 chr25_33799425     AAsi    G    A        0      0        2 
  25 chr25_33799425     AKia    G    A        0      0        2 
  25 chr25_33799425     AOna    G    A        0      0        2 
  25 chr25_33799425     ASom    G    A        0      0        2 
  25 chr25_33799425     HCab    G    A        0      0        2 
  25 chr25_33799425     HPrz    G    A        0      0        2 
  25 chr25_33799425     ZBoe    G    A        1      2        2 
  25 chr25_33799425     ZGre    G    A        0      0        2 
  25 chr25_33799425     ZHar    G    A        0      0        2 
  25 chr25_33799425   Sample    G    A        0      0        2 
  25 chr25_33813750     AAsi    A    G        0      0        2 
  25 chr25_33813750     AKia    A    G        0      0        2 
  25 chr25_33813750     AOna    A    G        0      0        2 
  25 chr25_33813750     ASom    A    G        1      2        2 
  25 chr25_33813750     HCab    A    G        0      0        2 
  25 chr25_33813750     HPrz    A    G        0      0        2 
  25 chr25_33813750     ZBoe    A    G        0      0        2 
  25 chr25_33813750     ZGre    A    G        0      0        2 
  25 chr25_33813750     ZHar    A    G        0      0        2 
  25 chr25_33813750   Sample    A    G        0      0        2 
  25 chr25_33813962     AAsi    T    C        0      0        2 
  25 chr25_33813962     AKia    T    C        0      0        2 
  25 chr25_33813962     AOna    T    C        0      0        2 
  25 chr25_33813962     ASom    T    C        0      0        2 
  25 chr25_33813962     HCab    T    C        0      0        2 
  25 chr25_33813962     HPrz    T    C      0.5      1        2 
  25 chr25_33813962     ZBoe    T    C        0      0        2 
  25 chr25_33813962     ZGre    T    C        0      0        2 
  25 chr25_33813962     ZHar    T    C        0      0        2 
  25 chr25_33813962   Sample    T    C        0      0        2 
  25 chr25_33817006     AAsi    T    C        0      0        2 
  25 chr25_33817006     AKia    T    C        0      0        2 
  25 chr25_33817006     AOna    T    C        0      0        2 
  25 chr25_33817006     ASom    T    C        0      0        2 
  25 chr25_33817006     HCab    T    C        1      2        2 
  25 chr25_33817006     HPrz    T    C        1      2        2 
  25 chr25_33817006     ZBoe    T    C        0      0        2 
  25 chr25_33817006     ZGre    T    C        0      0        2 
  25 chr25_33817006     ZHar    T    C        0      0        2 
  25 chr25_33817006   Sample    T    C        0      0        2 
  25 chr25_33817324     AAsi    G    C        0      0        2 
  25 chr25_33817324     AKia    G    C      0.5      1        2 
  25 chr25_33817324     AOna    G    C        0      0        2 
  25 chr25_33817324     ASom    G    C        0      0        2 
  25 chr25_33817324     HCab    G    C        0      0        2 
  25 chr25_33817324     HPrz    G    C        0      0        2 
  25 chr25_33817324     ZBoe    G    C        0      0        2 
  25 chr25_33817324     ZGre    G    C        0      0        2 
  25 chr25_33817324     ZHar    G    C        0      0        2 
  25 chr25_33817324   Sample    G    C        0      0        2 
  25 chr25_33818208     AAsi    G    A        0      0        2 
  25 chr25_33818208     AKia    G    A        0      0        2 
  25 chr25_33818208     AOna    G    A        0      0        2 
  25 chr25_33818208     ASom    G    A        0      0        2 
  25 chr25_33818208     HCab    G    A        0      0        2 
  25 chr25_33818208     HPrz    G    A        0      0        2 
  25 chr25_33818208     ZBoe    G    A      0.5      1        2 
  25 chr25_33818208     ZGre    G    A        0      0        2 
  25 chr25_33818208     ZHar    G    A        0      0        2 
  25 chr25_33818208   Sample    G    A        0      0        2 
  25 chr25_33819912     AAsi    G    C        0      0        2 
  25 chr25_33819912     AKia    G    C        0      0        2 
  25 chr25_33819912     AOna    G    C        0      0        2 
  25 chr25_33819912     ASom    G    C        0      0        2 
  25 chr25_33819912     HCab    G    C        1      2        2 
  25 chr25_33819912     HPrz    G    C        1      2        2 
  25 chr25_33819912     ZBoe    G    C        0      0        2 
  25 chr25_33819912     ZGre    G    C        0      0        2 
  25 chr25_33819912     ZHar    G    C        0      0        2 
  25 chr25_33819912   Sample    G    C        0      0        2 
  25 chr25_33825709     AAsi    T    C        0      0        2 
  25 chr25_33825709     AKia    T    C        1      2        2 
  25 chr25_33825709     AOna    T    C        1      2        2 
  25 chr25_33825709     ASom    T    C        0      0        2 
  25 chr25_33825709     HCab    T    C        0      0        2 
  25 chr25_33825709     HPrz    T    C        0      0        2 
  25 chr25_33825709     ZBoe    T    C        0      0        2 
  25 chr25_33825709     ZGre    T    C        0      0        2 
  25 chr25_33825709     ZHar    T    C        0      0        2 
  25 chr25_33825709   Sample    T    C        0      0        2 
  25 chr25_33828671     AAsi    G    A        0      0        2 
  25 chr25_33828671     AKia    G    A        0      0        2 
  25 chr25_33828671     AOna    G    A        0      0        2 
  25 chr25_33828671     ASom    G    A        0      0        2 
  25 chr25_33828671     HCab    G    A        0      0        2 
  25 chr25_33828671     HPrz    G    A        0      0        2 
  25 chr25_33828671     ZBoe    G    A      0.5      1        2 
  25 chr25_33828671     ZGre    G    A        0      0        2 
  25 chr25_33828671     ZHar    G    A        0      0        2 
  25 chr25_33828671   Sample    G    A        0      0        2 
  25 chr25_33830402     AAsi    A    G        0      0        2 
  25 chr25_33830402     AKia    A    G        0      0        2 
  25 chr25_33830402     AOna    A    G        0      0        2 
  25 chr25_33830402     ASom    A    G      0.5      1        2 
  25 chr25_33830402     HCab    A    G        0      0        2 
  25 chr25_33830402     HPrz    A    G        0      0        2 
  25 chr25_33830402     ZBoe    A    G        0      0        2 
  25 chr25_33830402     ZGre    A    G        0      0        2 
  25 chr25_33830402     ZHar    A    G        0      0        2 
  25 chr25_33830402   Sample    A    G        0      0        2 
  25 chr25_33835303     AAsi    T    C        0      0        2 
  25 chr25_33835303     AKia    T    C        0      0        2 
  25 chr25_33835303     AOna    T    C        0      0        2 
  25 chr25_33835303     ASom    T    C        0      0        2 
  25 chr25_33835303     HCab    T    C        0      0        2 
  25 chr25_33835303     HPrz    T    C        0      0        2 
  25 chr25_33835303     ZBoe    T    C        0      0        2 
  25 chr25_33835303     ZGre    T    C        1      2        2 
  25 chr25_33835303     ZHar    T    C        0      0        2 
  25 chr25_33835303   Sample    T    C        0      0        2 
  25 chr25_33835433     AAsi    G    A        0      0        2 
  25 chr25_33835433     AKia    G    A        0      0        2 
  25 chr25_33835433     AOna    G    A        1      2        2 
  25 chr25_33835433     ASom    G    A        0      0        2 
  25 chr25_33835433     HCab    G    A        0      0        2 
  25 chr25_33835433     HPrz    G    A        0      0        2 
  25 chr25_33835433     ZBoe    G    A        0      0        2 
  25 chr25_33835433     ZGre    G    A        0      0        2 
  25 chr25_33835433     ZHar    G    A        0      0        2 
  25 chr25_33835433   Sample    G    A        0      0        2 
  25 chr25_33836675     AAsi    T    C        0      0        2 
  25 chr25_33836675     AKia    T    C      0.5      1        2 
  25 chr25_33836675     AOna    T    C        0      0        2 
  25 chr25_33836675     ASom    T    C        0      0        2 
  25 chr25_33836675     HCab    T    C        0      0        2 
  25 chr25_33836675     HPrz    T    C        0      0        2 
  25 chr25_33836675     ZBoe    T    C        0      0        2 
  25 chr25_33836675     ZGre    T    C        0      0        2 
  25 chr25_33836675     ZHar    T    C        0      0        2 
  25 chr25_33836675   Sample    T    C        0      0        2 
  25 chr25_33839637     AAsi    A    T        0      0        2 
  25 chr25_33839637     AKia    A    T      0.5      1        2 
  25 chr25_33839637     AOna    A    T        0      0        2 
  25 chr25_33839637     ASom    A    T        0      0        2 
  25 chr25_33839637     HCab    A    T        0      0        2 
  25 chr25_33839637     HPrz    A    T        0      0        2 
  25 chr25_33839637     ZBoe    A    T        0      0        2 
  25 chr25_33839637     ZGre    A    T        0      0        2 
  25 chr25_33839637     ZHar    A    T        0      0        2 
  25 chr25_33839637   Sample    A    T        0      0        2 
  25 chr25_33842989     AAsi    A    G        0      0        2 
  25 chr25_33842989     AKia    A    G        0      0        2 
  25 chr25_33842989     AOna    A    G        0      0        2 
  25 chr25_33842989     ASom    A    G        0      0        2 
  25 chr25_33842989     HCab    A    G        1      2        2 
  25 chr25_33842989     HPrz    A    G        1      2        2 
  25 chr25_33842989     ZBoe    A    G        0      0        2 
  25 chr25_33842989     ZGre    A    G        0      0        2 
  25 chr25_33842989     ZHar    A    G        1      2        2 
  25 chr25_33842989   Sample    A    G        0      0        2 
  25 chr25_33846583     AAsi    T    C        0      0        2 
  25 chr25_33846583     AKia    T    C        0      0        2 
  25 chr25_33846583     AOna    T    C        0      0        2 
  25 chr25_33846583     ASom    T    C      0.5      1        2 
  25 chr25_33846583     HCab    T    C        0      0        2 
  25 chr25_33846583     HPrz    T    C        0      0        2 
  25 chr25_33846583     ZBoe    T    C        0      0        2 
  25 chr25_33846583     ZGre    T    C        0      0        2 
  25 chr25_33846583     ZHar    T    C        0      0        2 
  25 chr25_33846583   Sample    T    C        0      0        2 
  25 chr25_33855318     AAsi    C    A      0.5      1        2 
  25 chr25_33855318     AKia    C    A      0.5      1        2 
  25 chr25_33855318     AOna    C    A        0      0        2 
  25 chr25_33855318     ASom    C    A        0      0        2 
  25 chr25_33855318     HCab    C    A        0      0        2 
  25 chr25_33855318     HPrz    C    A        0      0        2 
  25 chr25_33855318     ZBoe    C    A        0      0        2 
  25 chr25_33855318     ZGre    C    A        0      0        2 
  25 chr25_33855318     ZHar    C    A        0      0        2 
  25 chr25_33855318   Sample    C    A        0      0        2 
  25 chr25_33861315     AAsi    G    A        0      0        2 
  25 chr25_33861315     AKia    G    A      0.5      1        2 
  25 chr25_33861315     AOna    G    A        0      0        2 
  25 chr25_33861315     ASom    G    A        0      0        2 
  25 chr25_33861315     HCab    G    A        0      0        2 
  25 chr25_33861315     HPrz    G    A        0      0        2 
  25 chr25_33861315     ZBoe    G    A        0      0        2 
  25 chr25_33861315     ZGre    G    A        0      0        2 
  25 chr25_33861315     ZHar    G    A        0      0        2 
  25 chr25_33861315   Sample    G    A        0      0        2 
  25 chr25_33861395     AAsi    T    C        0      0        2 
  25 chr25_33861395     AKia    T    C        0      0        2 
  25 chr25_33861395     AOna    T    C        0      0        2 
  25 chr25_33861395     ASom    T    C        0      0        2 
  25 chr25_33861395     HCab    T    C      0.5      1        2 
  25 chr25_33861395     HPrz    T    C        0      0        2 
  25 chr25_33861395     ZBoe    T    C        0      0        2 
  25 chr25_33861395     ZGre    T    C        0      0        2 
  25 chr25_33861395     ZHar    T    C        0      0        2 
  25 chr25_33861395   Sample    T    C        0      0        2 
  25 chr25_33864266     AAsi    C    T        0      0        2 
  25 chr25_33864266     AKia    C    T        0      0        2 
  25 chr25_33864266     AOna    C    T        0      0        2 
  25 chr25_33864266     ASom    C    T        0      0        2 
  25 chr25_33864266     HCab    C    T        1      2        2 
  25 chr25_33864266     HPrz    C    T        1      2        2 
  25 chr25_33864266     ZBoe    C    T        0      0        2 
  25 chr25_33864266     ZGre    C    T        0      0        2 
  25 chr25_33864266     ZHar    C    T        0      0        2 
  25 chr25_33864266   Sample    C    T        0      0        2 
  25 chr25_33865108     AAsi    A    G        0      0        2 
  25 chr25_33865108     AKia    A    G        0      0        2 
  25 chr25_33865108     AOna    A    G        0      0        2 
  25 chr25_33865108     ASom    A    G        0      0        2 
  25 chr25_33865108     HCab    A    G        0      0        2 
  25 chr25_33865108     HPrz    A    G        0      0        2 
  25 chr25_33865108     ZBoe    A    G        0      0        2 
  25 chr25_33865108     ZGre    A    G      0.5      1        2 
  25 chr25_33865108     ZHar    A    G        0      0        2 
  25 chr25_33865108   Sample    A    G        0      0        2 
  25 chr25_33869528     AAsi    T    C        0      0        2 
  25 chr25_33869528     AKia    T    C        0      0        2 
  25 chr25_33869528     AOna    T    C        0      0        2 
  25 chr25_33869528     ASom    T    C        0      0        2 
  25 chr25_33869528     HCab    T    C        0      0        2 
  25 chr25_33869528     HPrz    T    C        0      0        2 
  25 chr25_33869528     ZBoe    T    C        0      0        2 
  25 chr25_33869528     ZGre    T    C        0      0        2 
  25 chr25_33869528     ZHar    T    C        1      2        2 
  25 chr25_33869528   Sample    T    C        0      0        2 
  25 chr25_33869672     AAsi    G    A        0      0        2 
  25 chr25_33869672     AKia    G    A        0      0        2 
  25 chr25_33869672     AOna    G    A        0      0        2 
  25 chr25_33869672     ASom    G    A        0      0        2 
  25 chr25_33869672     HCab    G    A        1      2        2 
  25 chr25_33869672     HPrz    G    A        1      2        2 
  25 chr25_33869672     ZBoe    G    A        0      0        2 
  25 chr25_33869672     ZGre    G    A        0      0        2 
  25 chr25_33869672     ZHar    G    A        0      0        2 
  25 chr25_33869672   Sample    G    A        0      0        2 
  25 chr25_33870460     AAsi    G    A        0      0        2 
  25 chr25_33870460     AKia    G    A        0      0        2 
  25 chr25_33870460     AOna    G    A        0      0        2 
  25 chr25_33870460     ASom    G    A        0      0        2 
  25 chr25_33870460     HCab    G    A        0      0        2 
  25 chr25_33870460     HPrz    G    A      0.5      1        2 
  25 chr25_33870460     ZBoe    G    A        0      0        2 
  25 chr25_33870460     ZGre    G    A        0      0        2 
  25 chr25_33870460     ZHar    G    A        0      0        2 
  25 chr25_33870460   Sample    G    A        0      0        2 
  25 chr25_33871042     AAsi    G    A        1      2        2 
  25 chr25_33871042     AKia    G    A        1      2        2 
  25 chr25_33871042     AOna    G    A        1      2        2 
  25 chr25_33871042     ASom    G    A        0      0        2 
  25 chr25_33871042     HCab    G    A        0      0        2 
  25 chr25_33871042     HPrz    G    A        0      0        2 
  25 chr25_33871042     ZBoe    G    A        0      0        2 
  25 chr25_33871042     ZGre    G    A        0      0        2 
  25 chr25_33871042     ZHar    G    A        0      0        2 
  25 chr25_33871042   Sample    G    A        0      0        2 
  25 chr25_33872973     AAsi    C    T        0      0        2 
  25 chr25_33872973     AKia    C    T        0      0        2 
  25 chr25_33872973     AOna    C    T        0      0        2 
  25 chr25_33872973     ASom    C    T        0      0        2 
  25 chr25_33872973     HCab    C    T        1      2        2 
  25 chr25_33872973     HPrz    C    T        1      2        2 
  25 chr25_33872973     ZBoe    C    T        0      0        2 
  25 chr25_33872973     ZGre    C    T        0      0        2 
  25 chr25_33872973     ZHar    C    T        0      0        2 
  25 chr25_33872973   Sample    C    T        0      0        2 
  25 chr25_33877781     AAsi    A    T        0      0        2 
  25 chr25_33877781     AKia    A    T        0      0        2 
  25 chr25_33877781     AOna    A    T        0      0        2 
  25 chr25_33877781     ASom    A    T        0      0        2 
  25 chr25_33877781     HCab    A    T      0.5      1        2 
  25 chr25_33877781     HPrz    A    T        0      0        2 
  25 chr25_33877781     ZBoe    A    T        0      0        2 
  25 chr25_33877781     ZGre    A    T        0      0        2 
  25 chr25_33877781     ZHar    A    T        0      0        2 
  25 chr25_33877781   Sample    A    T        0      0        2 
  25 chr25_33902555     AAsi    C    T        0      0        2 
  25 chr25_33902555     AKia    C    T        0      0        2 
  25 chr25_33902555     AOna    C    T        0      0        2 
  25 chr25_33902555     ASom    C    T        0      0        2 
  25 chr25_33902555     HCab    C    T        1      2        2 
  25 chr25_33902555     HPrz    C    T        1      2        2 
  25 chr25_33902555     ZBoe    C    T        0      0        2 
  25 chr25_33902555     ZGre    C    T        0      0        2 
  25 chr25_33902555     ZHar    C    T        0      0        2 
  25 chr25_33902555   Sample    C    T        0      0        2 
  25 chr25_33904056     AAsi    G    A        0      0        2 
  25 chr25_33904056     AKia    G    A        0      0        2 
  25 chr25_33904056     AOna    G    A        0      0        2 
  25 chr25_33904056     ASom    G    A        0      0        2 
  25 chr25_33904056     HCab    G    A        0      0        2 
  25 chr25_33904056     HPrz    G    A        0      0        2 
  25 chr25_33904056     ZBoe    G    A        1      2        2 
  25 chr25_33904056     ZGre    G    A      0.5      1        2 
  25 chr25_33904056     ZHar    G    A        0      0        2 
  25 chr25_33904056   Sample    G    A        0      0        2 
  25 chr25_33908073     AAsi    C    T        0      0        2 
  25 chr25_33908073     AKia    C    T        0      0        2 
  25 chr25_33908073     AOna    C    T        0      0        2 
  25 chr25_33908073     ASom    C    T        0      0        2 
  25 chr25_33908073     HCab    C    T        0      0        2 
  25 chr25_33908073     HPrz    C    T        0      0        2 
  25 chr25_33908073     ZBoe    C    T        0      0        2 
  25 chr25_33908073     ZGre    C    T      0.5      1        2 
  25 chr25_33908073     ZHar    C    T        0      0        2 
  25 chr25_33908073   Sample    C    T        0      0        2 
  25 chr25_33908075     AAsi    A    C        0      0        2 
  25 chr25_33908075     AKia    A    C      0.5      1        2 
  25 chr25_33908075     AOna    A    C      0.5      1        2 
  25 chr25_33908075     ASom    A    C        0      0        2 
  25 chr25_33908075     HCab    A    C        0      0        2 
  25 chr25_33908075     HPrz    A    C        0      0        2 
  25 chr25_33908075     ZBoe    A    C        0      0        2 
  25 chr25_33908075     ZGre    A    C        0      0        2 
  25 chr25_33908075     ZHar    A    C        0      0        2 
  25 chr25_33908075   Sample    A    C        0      0        2 
  25 chr25_33911636     AAsi    A    G        0      0        2 
  25 chr25_33911636     AKia    A    G      0.5      1        2 
  25 chr25_33911636     AOna    A    G        1      2        2 
  25 chr25_33911636     ASom    A    G        0      0        2 
  25 chr25_33911636     HCab    A    G        0      0        2 
  25 chr25_33911636     HPrz    A    G        0      0        2 
  25 chr25_33911636     ZBoe    A    G        0      0        2 
  25 chr25_33911636     ZGre    A    G        0      0        2 
  25 chr25_33911636     ZHar    A    G        0      0        2 
  25 chr25_33911636   Sample    A    G        0      0        2 
  25 chr25_33914022     AAsi    C    G        0      0        2 
  25 chr25_33914022     AKia    C    G        0      0        2 
  25 chr25_33914022     AOna    C    G      0.5      1        2 
  25 chr25_33914022     ASom    C    G        0      0        2 
  25 chr25_33914022     HCab    C    G        0      0        2 
  25 chr25_33914022     HPrz    C    G        0      0        2 
  25 chr25_33914022     ZBoe    C    G        0      0        2 
  25 chr25_33914022     ZGre    C    G        0      0        2 
  25 chr25_33914022     ZHar    C    G        0      0        2 
  25 chr25_33914022   Sample    C    G        0      0        2 
  25 chr25_33916198     AAsi    G    T        0      0        2 
  25 chr25_33916198     AKia    G    T        0      0        2 
  25 chr25_33916198     AOna    G    T      0.5      1        2 
  25 chr25_33916198     ASom    G    T        0      0        2 
  25 chr25_33916198     HCab    G    T        0      0        2 
  25 chr25_33916198     HPrz    G    T        0      0        2 
  25 chr25_33916198     ZBoe    G    T        0      0        2 
  25 chr25_33916198     ZGre    G    T        0      0        2 
  25 chr25_33916198     ZHar    G    T        0      0        2 
  25 chr25_33916198   Sample    G    T        0      0        2 
  25 chr25_33918784     AAsi    C    T        0      0        2 
  25 chr25_33918784     AKia    C    T        0      0        2 
  25 chr25_33918784     AOna    C    T        0      0        2 
  25 chr25_33918784     ASom    C    T        0      0        2 
  25 chr25_33918784     HCab    C    T        0      0        2 
  25 chr25_33918784     HPrz    C    T        0      0        2 
  25 chr25_33918784     ZBoe    C    T        0      0        2 
  25 chr25_33918784     ZGre    C    T      0.5      1        2 
  25 chr25_33918784     ZHar    C    T        0      0        2 
  25 chr25_33918784   Sample    C    T        0      0        2 
  25 chr25_33918873     AAsi    T    C        0      0        2 
  25 chr25_33918873     AKia    T    C      0.5      1        2 
  25 chr25_33918873     AOna    T    C        0      0        2 
  25 chr25_33918873     ASom    T    C        0      0        2 
  25 chr25_33918873     HCab    T    C        0      0        2 
  25 chr25_33918873     HPrz    T    C        0      0        2 
  25 chr25_33918873     ZBoe    T    C        0      0        2 
  25 chr25_33918873     ZGre    T    C        0      0        2 
  25 chr25_33918873     ZHar    T    C        0      0        2 
  25 chr25_33918873   Sample    T    C        0      0        2 
  25 chr25_33922289     AAsi    A    G        0      0        2 
  25 chr25_33922289     AKia    A    G        0      0        2 
  25 chr25_33922289     AOna    A    G        0      0        2 
  25 chr25_33922289     ASom    A    G        0      0        2 
  25 chr25_33922289     HCab    A    G        0      0        2 
  25 chr25_33922289     HPrz    A    G        0      0        2 
  25 chr25_33922289     ZBoe    A    G        0      0        2 
  25 chr25_33922289     ZGre    A    G      0.5      1        2 
  25 chr25_33922289     ZHar    A    G        0      0        2 
  25 chr25_33922289   Sample    A    G        0      0        2 
  25 chr25_33923275     AAsi    A    G        0      0        2 
  25 chr25_33923275     AKia    A    G        0      0        2 
  25 chr25_33923275     AOna    A    G      0.5      1        2 
  25 chr25_33923275     ASom    A    G        0      0        2 
  25 chr25_33923275     HCab    A    G        0      0        2 
  25 chr25_33923275     HPrz    A    G        0      0        2 
  25 chr25_33923275     ZBoe    A    G        0      0        2 
  25 chr25_33923275     ZGre    A    G        0      0        2 
  25 chr25_33923275     ZHar    A    G        0      0        2 
  25 chr25_33923275   Sample    A    G        0      0        2 
  25 chr25_33927561     AAsi    G    T        0      0        2 
  25 chr25_33927561     AKia    G    T        0      0        2 
  25 chr25_33927561     AOna    G    T        0      0        2 
  25 chr25_33927561     ASom    G    T        0      0        2 
  25 chr25_33927561     HCab    G    T        0      0        2 
  25 chr25_33927561     HPrz    G    T        0      0        2 
  25 chr25_33927561     ZBoe    G    T        0      0        2 
  25 chr25_33927561     ZGre    G    T        1      2        2 
  25 chr25_33927561     ZHar    G    T        0      0        2 
  25 chr25_33927561   Sample    G    T        0      0        2 
  25 chr25_33929422     AAsi    C    G        0      0        2 
  25 chr25_33929422     AKia    C    G        0      0        2 
  25 chr25_33929422     AOna    C    G        0      0        2 
  25 chr25_33929422     ASom    C    G        0      0        2 
  25 chr25_33929422     HCab    C    G        1      2        2 
  25 chr25_33929422     HPrz    C    G        1      2        2 
  25 chr25_33929422     ZBoe    C    G        0      0        2 
  25 chr25_33929422     ZGre    C    G        0      0        2 
  25 chr25_33929422     ZHar    C    G        0      0        2 
  25 chr25_33929422   Sample    C    G        0      0        2 
  25 chr25_33930466     AAsi    C    T        0      0        2 
  25 chr25_33930466     AKia    C    T        0      0        2 
  25 chr25_33930466     AOna    C    T        0      0        2 
  25 chr25_33930466     ASom    C    T        0      0        2 
  25 chr25_33930466     HCab    C    T        0      0        2 
  25 chr25_33930466     HPrz    C    T        0      0        2 
  25 chr25_33930466     ZBoe    C    T        0      0        2 
  25 chr25_33930466     ZGre    C    T        0      0        2 
  25 chr25_33930466     ZHar    C    T        1      2        2 
  25 chr25_33930466   Sample    C    T        0      0        2 
  25 chr25_33934623     AAsi    C    A      0.5      1        2 
  25 chr25_33934623     AKia    C    A        0      0        2 
  25 chr25_33934623     AOna    C    A        0      0        2 
  25 chr25_33934623     ASom    C    A        0      0        2 
  25 chr25_33934623     HCab    C    A        0      0        2 
  25 chr25_33934623     HPrz    C    A        0      0        2 
  25 chr25_33934623     ZBoe    C    A        0      0        2 
  25 chr25_33934623     ZGre    C    A        0      0        2 
  25 chr25_33934623     ZHar    C    A        0      0        2 
  25 chr25_33934623   Sample    C    A        0      0        2 
  25 chr25_33947946     AAsi    G    C        0      0        2 
  25 chr25_33947946     AKia    G    C        0      0        2 
  25 chr25_33947946     AOna    G    C        0      0        2 
  25 chr25_33947946     ASom    G    C        0      0        2 
  25 chr25_33947946     HCab    G    C        1      2        2 
  25 chr25_33947946     HPrz    G    C        1      2        2 
  25 chr25_33947946     ZBoe    G    C        0      0        2 
  25 chr25_33947946     ZGre    G    C        0      0        2 
  25 chr25_33947946     ZHar    G    C        0      0        2 
  25 chr25_33947946   Sample    G    C        0      0        2 
  25 chr25_33954084     AAsi    T    C        0      0        2 
  25 chr25_33954084     AKia    T    C        0      0        2 
  25 chr25_33954084     AOna    T    C        0      0        2 
  25 chr25_33954084     ASom    T    C        1      2        2 
  25 chr25_33954084     HCab    T    C        0      0        2 
  25 chr25_33954084     HPrz    T    C        0      0        2 
  25 chr25_33954084     ZBoe    T    C        0      0        2 
  25 chr25_33954084     ZGre    T    C        0      0        2 
  25 chr25_33954084     ZHar    T    C        0      0        2 
  25 chr25_33954084   Sample    T    C        0      0        2 
  25 chr25_33955938     AAsi    C    T        0      0        2 
  25 chr25_33955938     AKia    C    T        0      0        2 
  25 chr25_33955938     AOna    C    T        0      0        2 
  25 chr25_33955938     ASom    C    T        0      0        2 
  25 chr25_33955938     HCab    C    T      0.5      1        2 
  25 chr25_33955938     HPrz    C    T        0      0        2 
  25 chr25_33955938     ZBoe    C    T        0      0        2 
  25 chr25_33955938     ZGre    C    T        0      0        2 
  25 chr25_33955938     ZHar    C    T        0      0        2 
  25 chr25_33955938   Sample    C    T        0      0        2 
  25 chr25_33959268     AAsi    T    C        0      0        2 
  25 chr25_33959268     AKia    T    C        0      0        2 
  25 chr25_33959268     AOna    T    C        0      0        2 
  25 chr25_33959268     ASom    T    C        0      0        2 
  25 chr25_33959268     HCab    T    C        0      0        2 
  25 chr25_33959268     HPrz    T    C        0      0        2 
  25 chr25_33959268     ZBoe    T    C        0      0        2 
  25 chr25_33959268     ZGre    T    C      0.5      1        2 
  25 chr25_33959268     ZHar    T    C        0      0        2 
  25 chr25_33959268   Sample    T    C        0      0        2 
  25 chr25_33959488     AAsi    C    A        0      0        2 
  25 chr25_33959488     AKia    C    A        0      0        2 
  25 chr25_33959488     AOna    C    A        0      0        2 
  25 chr25_33959488     ASom    C    A        0      0        2 
  25 chr25_33959488     HCab    C    A        1      2        2 
  25 chr25_33959488     HPrz    C    A        1      2        2 
  25 chr25_33959488     ZBoe    C    A        0      0        2 
  25 chr25_33959488     ZGre    C    A        0      0        2 
  25 chr25_33959488     ZHar    C    A        0      0        2 
  25 chr25_33959488   Sample    C    A        0      0        2 
  25 chr25_33960839     AAsi    G    A        0      0        2 
  25 chr25_33960839     AKia    G    A        0      0        2 
  25 chr25_33960839     AOna    G    A        0      0        2 
  25 chr25_33960839     ASom    G    A        0      0        2 
  25 chr25_33960839     HCab    G    A        1      2        2 
  25 chr25_33960839     HPrz    G    A        1      2        2 
  25 chr25_33960839     ZBoe    G    A        0      0        2 
  25 chr25_33960839     ZGre    G    A        0      0        2 
  25 chr25_33960839     ZHar    G    A        0      0        2 
  25 chr25_33960839   Sample    G    A        0      0        2 
  25 chr25_33965898     AAsi    C    G        0      0        2 
  25 chr25_33965898     AKia    C    G        0      0        2 
  25 chr25_33965898     AOna    C    G      0.5      1        2 
  25 chr25_33965898     ASom    C    G        0      0        2 
  25 chr25_33965898     HCab    C    G        0      0        2 
  25 chr25_33965898     HPrz    C    G        0      0        2 
  25 chr25_33965898     ZBoe    C    G        0      0        2 
  25 chr25_33965898     ZGre    C    G        0      0        2 
  25 chr25_33965898     ZHar    C    G        0      0        2 
  25 chr25_33965898   Sample    C    G        0      0        2 
  25 chr25_33967161     AAsi    T    C        0      0        2 
  25 chr25_33967161     AKia    T    C        0      0        2 
  25 chr25_33967161     AOna    T    C        0      0        2 
  25 chr25_33967161     ASom    T    C        0      0        2 
  25 chr25_33967161     HCab    T    C        0      0        2 
  25 chr25_33967161     HPrz    T    C        0      0        2 
  25 chr25_33967161     ZBoe    T    C        0      0        2 
  25 chr25_33967161     ZGre    T    C        0      0        2 
  25 chr25_33967161     ZHar    T    C      0.5      1        2 
  25 chr25_33967161   Sample    T    C        0      0        2 
  25 chr25_33970455     AAsi    T    C        0      0        2 
  25 chr25_33970455     AKia    T    C        0      0        2 
  25 chr25_33970455     AOna    T    C        0      0        2 
  25 chr25_33970455     ASom    T    C        0      0        2 
  25 chr25_33970455     HCab    T    C        0      0        2 
  25 chr25_33970455     HPrz    T    C        0      0        2 
  25 chr25_33970455     ZBoe    T    C      0.5      1        2 
  25 chr25_33970455     ZGre    T    C        0      0        2 
  25 chr25_33970455     ZHar    T    C        0      0        2 
  25 chr25_33970455   Sample    T    C        0      0        2 
  25 chr25_33971705     AAsi    G    C        1      2        2 
  25 chr25_33971705     AKia    G    C        0      0        2 
  25 chr25_33971705     AOna    G    C        0      0        2 
  25 chr25_33971705     ASom    G    C        1      2        2 
  25 chr25_33971705     HCab    G    C        0      0        2 
  25 chr25_33971705     HPrz    G    C        0      0        2 
  25 chr25_33971705     ZBoe    G    C        0      0        2 
  25 chr25_33971705     ZGre    G    C        0      0        2 
  25 chr25_33971705     ZHar    G    C        0      0        2 
  25 chr25_33971705   Sample    G    C        1      2        2 
  25 chr25_33978061     AAsi    A    G        1      2        2 
  25 chr25_33978061     AKia    A    G        0      0        2 
  25 chr25_33978061     AOna    A    G        0      0        2 
  25 chr25_33978061     ASom    A    G        1      2        2 
  25 chr25_33978061     HCab    A    G        0      0        2 
  25 chr25_33978061     HPrz    A    G        0      0        2 
  25 chr25_33978061     ZBoe    A    G        0      0        2 
  25 chr25_33978061     ZGre    A    G        0      0        2 
  25 chr25_33978061     ZHar    A    G        0      0        2 
  25 chr25_33978061   Sample    A    G        1      2        2 
  25 chr25_33979148     AAsi    A    G        0      0        2 
  25 chr25_33979148     AKia    A    G        0      0        2 
  25 chr25_33979148     AOna    A    G        0      0        2 
  25 chr25_33979148     ASom    A    G        0      0        2 
  25 chr25_33979148     HCab    A    G        0      0        2 
  25 chr25_33979148     HPrz    A    G        0      0        2 
  25 chr25_33979148     ZBoe    A    G        0      0        2 
  25 chr25_33979148     ZGre    A    G        1      2        2 
  25 chr25_33979148     ZHar    A    G        0      0        2 
  25 chr25_33979148   Sample    A    G        0      0        2 
  25 chr25_33986715     AAsi    G    A        0      0        2 
  25 chr25_33986715     AKia    G    A        0      0        2 
  25 chr25_33986715     AOna    G    A        0      0        2 
  25 chr25_33986715     ASom    G    A        0      0        2 
  25 chr25_33986715     HCab    G    A        1      2        2 
  25 chr25_33986715     HPrz    G    A        1      2        2 
  25 chr25_33986715     ZBoe    G    A        0      0        2 
  25 chr25_33986715     ZGre    G    A        0      0        2 
  25 chr25_33986715     ZHar    G    A        0      0        2 
  25 chr25_33986715   Sample    G    A        0      0        2 
  25 chr25_33987112     AAsi    G    A        0      0        2 
  25 chr25_33987112     AKia    G    A        1      2        2 
  25 chr25_33987112     AOna    G    A        0      0        2 
  25 chr25_33987112     ASom    G    A        0      0        2 
  25 chr25_33987112     HCab    G    A        0      0        2 
  25 chr25_33987112     HPrz    G    A        0      0        2 
  25 chr25_33987112     ZBoe    G    A        0      0        2 
  25 chr25_33987112     ZGre    G    A        0      0        2 
  25 chr25_33987112     ZHar    G    A        0      0        2 
  25 chr25_33987112   Sample    G    A        0      0        2 
  25 chr25_33994086     AAsi    A    T        0      0        2 
  25 chr25_33994086     AKia    A    T        0      0        2 
  25 chr25_33994086     AOna    A    T      0.5      1        2 
  25 chr25_33994086     ASom    A    T        0      0        2 
  25 chr25_33994086     HCab    A    T        0      0        2 
  25 chr25_33994086     HPrz    A    T        0      0        2 
  25 chr25_33994086     ZBoe    A    T        0      0        2 
  25 chr25_33994086     ZGre    A    T        0      0        2 
  25 chr25_33994086     ZHar    A    T        0      0        2 
  25 chr25_33994086   Sample    A    T        0      0        2 
  25 chr25_34006867     AAsi    G    T        0      0        2 
  25 chr25_34006867     AKia    G    T        0      0        2 
  25 chr25_34006867     AOna    G    T        1      2        2 
  25 chr25_34006867     ASom    G    T        0      0        2 
  25 chr25_34006867     HCab    G    T        0      0        2 
  25 chr25_34006867     HPrz    G    T        0      0        2 
  25 chr25_34006867     ZBoe    G    T        0      0        2 
  25 chr25_34006867     ZGre    G    T        0      0        2 
  25 chr25_34006867     ZHar    G    T        0      0        2 
  25 chr25_34006867   Sample    G    T        0      0        2 
  25 chr25_34010826     AAsi    T    C        0      0        2 
  25 chr25_34010826     AKia    T    C        0      0        2 
  25 chr25_34010826     AOna    T    C        0      0        2 
  25 chr25_34010826     ASom    T    C        0      0        2 
  25 chr25_34010826     HCab    T    C        0      0        2 
  25 chr25_34010826     HPrz    T    C        0      0        2 
  25 chr25_34010826     ZBoe    T    C      0.5      1        2 
  25 chr25_34010826     ZGre    T    C        0      0        2 
  25 chr25_34010826     ZHar    T    C        0      0        2 
  25 chr25_34010826   Sample    T    C        0      0        2 
  25 chr25_34011691     AAsi    C    T        0      0        2 
  25 chr25_34011691     AKia    C    T        0      0        2 
  25 chr25_34011691     AOna    C    T        0      0        2 
  25 chr25_34011691     ASom    C    T        0      0        2 
  25 chr25_34011691     HCab    C    T        1      2        2 
  25 chr25_34011691     HPrz    C    T        1      2        2 
  25 chr25_34011691     ZBoe    C    T        0      0        2 
  25 chr25_34011691     ZGre    C    T        0      0        2 
  25 chr25_34011691     ZHar    C    T        0      0        2 
  25 chr25_34011691   Sample    C    T        0      0        2 
  25 chr25_34013114     AAsi    C    G        0      0        2 
  25 chr25_34013114     AKia    C    G        0      0        2 
  25 chr25_34013114     AOna    C    G        0      0        2 
  25 chr25_34013114     ASom    C    G      0.5      1        2 
  25 chr25_34013114     HCab    C    G        0      0        2 
  25 chr25_34013114     HPrz    C    G        0      0        2 
  25 chr25_34013114     ZBoe    C    G        0      0        2 
  25 chr25_34013114     ZGre    C    G        0      0        2 
  25 chr25_34013114     ZHar    C    G        0      0        2 
  25 chr25_34013114   Sample    C    G        0      0        2 
  25 chr25_34013868     AAsi    A    T        0      0        2 
  25 chr25_34013868     AKia    A    T        0      0        2 
  25 chr25_34013868     AOna    A    T        0      0        2 
  25 chr25_34013868     ASom    A    T        0      0        2 
  25 chr25_34013868     HCab    A    T        1      2        2 
  25 chr25_34013868     HPrz    A    T        1      2        2 
  25 chr25_34013868     ZBoe    A    T        0      0        2 
  25 chr25_34013868     ZGre    A    T        0      0        2 
  25 chr25_34013868     ZHar    A    T        0      0        2 
  25 chr25_34013868   Sample    A    T        0      0        2 
  25 chr25_34015141     AAsi    A    G        0      0        2 
  25 chr25_34015141     AKia    A    G        0      0        2 
  25 chr25_34015141     AOna    A    G      0.5      1        2 
  25 chr25_34015141     ASom    A    G        0      0        2 
  25 chr25_34015141     HCab    A    G        0      0        2 
  25 chr25_34015141     HPrz    A    G        0      0        2 
  25 chr25_34015141     ZBoe    A    G        0      0        2 
  25 chr25_34015141     ZGre    A    G        0      0        2 
  25 chr25_34015141     ZHar    A    G        0      0        2 
  25 chr25_34015141   Sample    A    G        0      0        2 
  25 chr25_34015355     AAsi    T    C        0      0        2 
  25 chr25_34015355     AKia    T    C        1      2        2 
  25 chr25_34015355     AOna    T    C      0.5      1        2 
  25 chr25_34015355     ASom    T    C      0.5      1        2 
  25 chr25_34015355     HCab    T    C        0      0        2 
  25 chr25_34015355     HPrz    T    C        0      0        2 
  25 chr25_34015355     ZBoe    T    C        0      0        2 
  25 chr25_34015355     ZGre    T    C        0      0        2 
  25 chr25_34015355     ZHar    T    C        0      0        2 
  25 chr25_34015355   Sample    T    C        0      0        2 
  25 chr25_34019958     AAsi    C    G        0      0        2 
  25 chr25_34019958     AKia    C    G        0      0        2 
  25 chr25_34019958     AOna    C    G        0      0        2 
  25 chr25_34019958     ASom    C    G        0      0        2 
  25 chr25_34019958     HCab    C    G        1      2        2 
  25 chr25_34019958     HPrz    C    G        1      2        2 
  25 chr25_34019958     ZBoe    C    G        0      0        2 
  25 chr25_34019958     ZGre    C    G        0      0        2 
  25 chr25_34019958     ZHar    C    G        0      0        2 
  25 chr25_34019958   Sample    C    G        0      0        2 
  25 chr25_34020512     AAsi    A    G        0      0        2 
  25 chr25_34020512     AKia    A    G        0      0        2 
  25 chr25_34020512     AOna    A    G        0      0        2 
  25 chr25_34020512     ASom    A    G        0      0        2 
  25 chr25_34020512     HCab    A    G        0      0        2 
  25 chr25_34020512     HPrz    A    G        0      0        2 
  25 chr25_34020512     ZBoe    A    G        0      0        2 
  25 chr25_34020512     ZGre    A    G        0      0        2 
  25 chr25_34020512     ZHar    A    G      0.5      1        2 
  25 chr25_34020512   Sample    A    G        0      0        2 
  25 chr25_34023248     AAsi    T    C        0      0        2 
  25 chr25_34023248     AKia    T    C        0      0        2 
  25 chr25_34023248     AOna    T    C      0.5      1        2 
  25 chr25_34023248     ASom    T    C        0      0        2 
  25 chr25_34023248     HCab    T    C        0      0        2 
  25 chr25_34023248     HPrz    T    C        0      0        2 
  25 chr25_34023248     ZBoe    T    C        0      0        2 
  25 chr25_34023248     ZGre    T    C        0      0        2 
  25 chr25_34023248     ZHar    T    C        0      0        2 
  25 chr25_34023248   Sample    T    C        0      0        2 
  25 chr25_34024003     AAsi    G    C        0      0        2 
  25 chr25_34024003     AKia    G    C        0      0        2 
  25 chr25_34024003     AOna    G    C      0.5      1        2 
  25 chr25_34024003     ASom    G    C        0      0        2 
  25 chr25_34024003     HCab    G    C        0      0        2 
  25 chr25_34024003     HPrz    G    C        0      0        2 
  25 chr25_34024003     ZBoe    G    C        0      0        2 
  25 chr25_34024003     ZGre    G    C        0      0        2 
  25 chr25_34024003     ZHar    G    C        0      0        2 
  25 chr25_34024003   Sample    G    C        0      0        2 
  25 chr25_34028972     AAsi    C    T        0      0        2 
  25 chr25_34028972     AKia    C    T        0      0        2 
  25 chr25_34028972     AOna    C    T        0      0        2 
  25 chr25_34028972     ASom    C    T        0      0        2 
  25 chr25_34028972     HCab    C    T        0      0        2 
  25 chr25_34028972     HPrz    C    T        0      0        2 
  25 chr25_34028972     ZBoe    C    T        1      2        2 
  25 chr25_34028972     ZGre    C    T        0      0        2 
  25 chr25_34028972     ZHar    C    T        0      0        2 
  25 chr25_34028972   Sample    C    T        0      0        2 
  25 chr25_34033986     AAsi    A    G        0      0        2 
  25 chr25_34033986     AKia    A    G        0      0        2 
  25 chr25_34033986     AOna    A    G        0      0        2 
  25 chr25_34033986     ASom    A    G        0      0        2 
  25 chr25_34033986     HCab    A    G        0      0        2 
  25 chr25_34033986     HPrz    A    G        0      0        2 
  25 chr25_34033986     ZBoe    A    G      0.5      1        2 
  25 chr25_34033986     ZGre    A    G        0      0        2 
  25 chr25_34033986     ZHar    A    G        0      0        2 
  25 chr25_34033986   Sample    A    G        0      0        2 
  25 chr25_34040613     AAsi    T    G        0      0        2 
  25 chr25_34040613     AKia    T    G        0      0        2 
  25 chr25_34040613     AOna    T    G        0      0        2 
  25 chr25_34040613     ASom    T    G        0      0        2 
  25 chr25_34040613     HCab    T    G        0      0        2 
  25 chr25_34040613     HPrz    T    G      0.5      1        2 
  25 chr25_34040613     ZBoe    T    G        0      0        2 
  25 chr25_34040613     ZGre    T    G        0      0        2 
  25 chr25_34040613     ZHar    T    G        0      0        2 
  25 chr25_34040613   Sample    T    G        0      0        2 
  25 chr25_34041045     AAsi    C    G        0      0        2 
  25 chr25_34041045     AKia    C    G        0      0        2 
  25 chr25_34041045     AOna    C    G        0      0        2 
  25 chr25_34041045     ASom    C    G        0      0        2 
  25 chr25_34041045     HCab    C    G        0      0        2 
  25 chr25_34041045     HPrz    C    G        0      0        2 
  25 chr25_34041045     ZBoe    C    G        1      2        2 
  25 chr25_34041045     ZGre    C    G        0      0        2 
  25 chr25_34041045     ZHar    C    G        1      2        2 
  25 chr25_34041045   Sample    C    G        0      0        2 
  25 chr25_34045852     AAsi    T    C        0      0        2 
  25 chr25_34045852     AKia    T    C        0      0        2 
  25 chr25_34045852     AOna    T    C        0      0        2 
  25 chr25_34045852     ASom    T    C        0      0        2 
  25 chr25_34045852     HCab    T    C        0      0        2 
  25 chr25_34045852     HPrz    T    C        0      0        2 
  25 chr25_34045852     ZBoe    T    C      0.5      1        2 
  25 chr25_34045852     ZGre    T    C        0      0        2 
  25 chr25_34045852     ZHar    T    C        0      0        2 
  25 chr25_34045852   Sample    T    C        0      0        2 
  25 chr25_34052118     AAsi    G    A        0      0        2 
  25 chr25_34052118     AKia    G    A        0      0        2 
  25 chr25_34052118     AOna    G    A        0      0        2 
  25 chr25_34052118     ASom    G    A        0      0        2 
  25 chr25_34052118     HCab    G    A        0      0        2 
  25 chr25_34052118     HPrz    G    A        0      0        2 
  25 chr25_34052118     ZBoe    G    A        1      2        2 
  25 chr25_34052118     ZGre    G    A        1      2        2 
  25 chr25_34052118     ZHar    G    A        1      2        2 
  25 chr25_34052118   Sample    G    A        0      0        2 
  25 chr25_34052873     AAsi    C    T        0      0        2 
  25 chr25_34052873     AKia    C    T        0      0        2 
  25 chr25_34052873     AOna    C    T        0      0        2 
  25 chr25_34052873     ASom    C    T        0      0        2 
  25 chr25_34052873     HCab    C    T        1      2        2 
  25 chr25_34052873     HPrz    C    T        1      2        2 
  25 chr25_34052873     ZBoe    C    T        0      0        2 
  25 chr25_34052873     ZGre    C    T        0      0        2 
  25 chr25_34052873     ZHar    C    T        0      0        2 
  25 chr25_34052873   Sample    C    T        0      0        2 
  25 chr25_34056303     AAsi    A    G      0.5      1        2 
  25 chr25_34056303     AKia    A    G        0      0        2 
  25 chr25_34056303     AOna    A    G        0      0        2 
  25 chr25_34056303     ASom    A    G        0      0        2 
  25 chr25_34056303     HCab    A    G        0      0        2 
  25 chr25_34056303     HPrz    A    G        0      0        2 
  25 chr25_34056303     ZBoe    A    G        0      0        2 
  25 chr25_34056303     ZGre    A    G        0      0        2 
  25 chr25_34056303     ZHar    A    G        0      0        2 
  25 chr25_34056303   Sample    A    G        0      0        2 
  25 chr25_34065134     AAsi    T    G        0      0        2 
  25 chr25_34065134     AKia    T    G        0      0        2 
  25 chr25_34065134     AOna    T    G      0.5      1        2 
  25 chr25_34065134     ASom    T    G        0      0        2 
  25 chr25_34065134     HCab    T    G        0      0        2 
  25 chr25_34065134     HPrz    T    G        0      0        2 
  25 chr25_34065134     ZBoe    T    G        0      0        2 
  25 chr25_34065134     ZGre    T    G        0      0        2 
  25 chr25_34065134     ZHar    T    G        0      0        2 
  25 chr25_34065134   Sample    T    G        0      0        2 
  25 chr25_34070708     AAsi    A    C        0      0        2 
  25 chr25_34070708     AKia    A    C        0      0        2 
  25 chr25_34070708     AOna    A    C      0.5      1        2 
  25 chr25_34070708     ASom    A    C        0      0        2 
  25 chr25_34070708     HCab    A    C        0      0        2 
  25 chr25_34070708     HPrz    A    C        0      0        2 
  25 chr25_34070708     ZBoe    A    C        0      0        2 
  25 chr25_34070708     ZGre    A    C        0      0        2 
  25 chr25_34070708     ZHar    A    C        0      0        2 
  25 chr25_34070708   Sample    A    C        0      0        2 
  25 chr25_34073908     AAsi    G    A        0      0        2 
  25 chr25_34073908     AKia    G    A        0      0        2 
  25 chr25_34073908     AOna    G    A        1      2        2 
  25 chr25_34073908     ASom    G    A        0      0        2 
  25 chr25_34073908     HCab    G    A        0      0        2 
  25 chr25_34073908     HPrz    G    A        0      0        2 
  25 chr25_34073908     ZBoe    G    A        0      0        2 
  25 chr25_34073908     ZGre    G    A        0      0        2 
  25 chr25_34073908     ZHar    G    A        0      0        2 
  25 chr25_34073908   Sample    G    A        0      0        2 
  25 chr25_34078969     AAsi    T    C        0      0        2 
  25 chr25_34078969     AKia    T    C        0      0        2 
  25 chr25_34078969     AOna    T    C        0      0        2 
  25 chr25_34078969     ASom    T    C        0      0        2 
  25 chr25_34078969     HCab    T    C        0      0        2 
  25 chr25_34078969     HPrz    T    C        0      0        2 
  25 chr25_34078969     ZBoe    T    C        0      0        2 
  25 chr25_34078969     ZGre    T    C      0.5      1        2 
  25 chr25_34078969     ZHar    T    C        0      0        2 
  25 chr25_34078969   Sample    T    C        0      0        2 
  25 chr25_34082168     AAsi    G    A        0      0        2 
  25 chr25_34082168     AKia    G    A        0      0        2 
  25 chr25_34082168     AOna    G    A        0      0        2 
  25 chr25_34082168     ASom    G    A        0      0        2 
  25 chr25_34082168     HCab    G    A        0      0        2 
  25 chr25_34082168     HPrz    G    A        0      0        2 
  25 chr25_34082168     ZBoe    G    A      0.5      1        2 
  25 chr25_34082168     ZGre    G    A        0      0        2 
  25 chr25_34082168     ZHar    G    A        0      0        2 
  25 chr25_34082168   Sample    G    A        0      0        2 
  25 chr25_34084762     AAsi    G    T        0      0        2 
  25 chr25_34084762     AKia    G    T        0      0        2 
  25 chr25_34084762     AOna    G    T        0      0        2 
  25 chr25_34084762     ASom    G    T        1      2        2 
  25 chr25_34084762     HCab    G    T        0      0        2 
  25 chr25_34084762     HPrz    G    T        0      0        2 
  25 chr25_34084762     ZBoe    G    T        0      0        2 
  25 chr25_34084762     ZGre    G    T        0      0        2 
  25 chr25_34084762     ZHar    G    T        0      0        2 
  25 chr25_34084762   Sample    G    T        0      0        2 
  25 chr25_34097441     AAsi    C    G        0      0        2 
  25 chr25_34097441     AKia    C    G        0      0        2 
  25 chr25_34097441     AOna    C    G        0      0        2 
  25 chr25_34097441     ASom    C    G        0      0        2 
  25 chr25_34097441     HCab    C    G        1      2        2 
  25 chr25_34097441     HPrz    C    G        1      2        2 
  25 chr25_34097441     ZBoe    C    G        0      0        2 
  25 chr25_34097441     ZGre    C    G        0      0        2 
  25 chr25_34097441     ZHar    C    G        0      0        2 
  25 chr25_34097441   Sample    C    G        0      0        2 
  25 chr25_34099494     AAsi    T    C        0      0        2 
  25 chr25_34099494     AKia    T    C        0      0        2 
  25 chr25_34099494     AOna    T    C        0      0        2 
  25 chr25_34099494     ASom    T    C        0      0        2 
  25 chr25_34099494     HCab    T    C        0      0        2 
  25 chr25_34099494     HPrz    T    C        0      0        2 
  25 chr25_34099494     ZBoe    T    C      0.5      1        2 
  25 chr25_34099494     ZGre    T    C        0      0        2 
  25 chr25_34099494     ZHar    T    C        0      0        2 
  25 chr25_34099494   Sample    T    C        0      0        2 
  25 chr25_34101091     AAsi    C    G      0.5      1        2 
  25 chr25_34101091     AKia    C    G        0      0        2 
  25 chr25_34101091     AOna    C    G        0      0        2 
  25 chr25_34101091     ASom    C    G        0      0        2 
  25 chr25_34101091     HCab    C    G        0      0        2 
  25 chr25_34101091     HPrz    C    G        0      0        2 
  25 chr25_34101091     ZBoe    C    G        0      0        2 
  25 chr25_34101091     ZGre    C    G        0      0        2 
  25 chr25_34101091     ZHar    C    G        0      0        2 
  25 chr25_34101091   Sample    C    G        0      0        2 
  25 chr25_34103810     AAsi    C    A        0      0        2 
  25 chr25_34103810     AKia    C    A        0      0        2 
  25 chr25_34103810     AOna    C    A        0      0        2 
  25 chr25_34103810     ASom    C    A        0      0        2 
  25 chr25_34103810     HCab    C    A        0      0        2 
  25 chr25_34103810     HPrz    C    A        0      0        2 
  25 chr25_34103810     ZBoe    C    A        0      0        2 
  25 chr25_34103810     ZGre    C    A        0      0        2 
  25 chr25_34103810     ZHar    C    A        1      2        2 
  25 chr25_34103810   Sample    C    A        0      0        2 
  25 chr25_34104709     AAsi    C    T        0      0        2 
  25 chr25_34104709     AKia    C    T        0      0        2 
  25 chr25_34104709     AOna    C    T        0      0        2 
  25 chr25_34104709     ASom    C    T        0      0        2 
  25 chr25_34104709     HCab    C    T      0.5      1        2 
  25 chr25_34104709     HPrz    C    T        0      0        2 
  25 chr25_34104709     ZBoe    C    T        0      0        2 
  25 chr25_34104709     ZGre    C    T        0      0        2 
  25 chr25_34104709     ZHar    C    T        0      0        2 
  25 chr25_34104709   Sample    C    T        0      0        2 
  25 chr25_34106502     AAsi    C    A        0      0        2 
  25 chr25_34106502     AKia    C    A        0      0        2 
  25 chr25_34106502     AOna    C    A        0      0        2 
  25 chr25_34106502     ASom    C    A        0      0        2 
  25 chr25_34106502     HCab    C    A        0      0        2 
  25 chr25_34106502     HPrz    C    A      0.5      1        2 
  25 chr25_34106502     ZBoe    C    A        0      0        2 
  25 chr25_34106502     ZGre    C    A        0      0        2 
  25 chr25_34106502     ZHar    C    A        0      0        2 
  25 chr25_34106502   Sample    C    A        0      0        2 
  25 chr25_34110455     AAsi    G    A        0      0        2 
  25 chr25_34110455     AKia    G    A        0      0        2 
  25 chr25_34110455     AOna    G    A        0      0        2 
  25 chr25_34110455     ASom    G    A        0      0        2 
  25 chr25_34110455     HCab    G    A        1      2        2 
  25 chr25_34110455     HPrz    G    A        1      2        2 
  25 chr25_34110455     ZBoe    G    A        0      0        2 
  25 chr25_34110455     ZGre    G    A        0      0        2 
  25 chr25_34110455     ZHar    G    A        0      0        2 
  25 chr25_34110455   Sample    G    A        0      0        2 
  25 chr25_34120438     AAsi    T    C        0      0        2 
  25 chr25_34120438     AKia    T    C        0      0        2 
  25 chr25_34120438     AOna    T    C      0.5      1        2 
  25 chr25_34120438     ASom    T    C        0      0        2 
  25 chr25_34120438     HCab    T    C        0      0        2 
  25 chr25_34120438     HPrz    T    C        0      0        2 
  25 chr25_34120438     ZBoe    T    C        0      0        2 
  25 chr25_34120438     ZGre    T    C        0      0        2 
  25 chr25_34120438     ZHar    T    C        0      0        2 
  25 chr25_34120438   Sample    T    C        0      0        2 
  25 chr25_34126973     AAsi    T    A        0      0        2 
  25 chr25_34126973     AKia    T    A        0      0        2 
  25 chr25_34126973     AOna    T    A        0      0        2 
  25 chr25_34126973     ASom    T    A        0      0        2 
  25 chr25_34126973     HCab    T    A        0      0        2 
  25 chr25_34126973     HPrz    T    A        0      0        2 
  25 chr25_34126973     ZBoe    T    A      0.5      1        2 
  25 chr25_34126973     ZGre    T    A        0      0        2 
  25 chr25_34126973     ZHar    T    A        0      0        2 
  25 chr25_34126973   Sample    T    A        0      0        2 
  25 chr25_34132532     AAsi    T    C        0      0        2 
  25 chr25_34132532     AKia    T    C        0      0        2 
  25 chr25_34132532     AOna    T    C        0      0        2 
  25 chr25_34132532     ASom    T    C        0      0        2 
  25 chr25_34132532     HCab    T    C        1      2        2 
  25 chr25_34132532     HPrz    T    C        1      2        2 
  25 chr25_34132532     ZBoe    T    C        0      0        2 
  25 chr25_34132532     ZGre    T    C        0      0        2 
  25 chr25_34132532     ZHar    T    C        0      0        2 
  25 chr25_34132532   Sample    T    C        0      0        2 
  25 chr25_34133209     AAsi    T    C        0      0        2 
  25 chr25_34133209     AKia    T    C        0      0        2 
  25 chr25_34133209     AOna    T    C        0      0        2 
  25 chr25_34133209     ASom    T    C        0      0        2 
  25 chr25_34133209     HCab    T    C        0      0        2 
  25 chr25_34133209     HPrz    T    C        0      0        2 
  25 chr25_34133209     ZBoe    T    C        0      0        2 
  25 chr25_34133209     ZGre    T    C        1      2        2 
  25 chr25_34133209     ZHar    T    C        0      0        2 
  25 chr25_34133209   Sample    T    C        0      0        2 
  25 chr25_34133963     AAsi    G    A        0      0        2 
  25 chr25_34133963     AKia    G    A        0      0        2 
  25 chr25_34133963     AOna    G    A        0      0        2 
  25 chr25_34133963     ASom    G    A        0      0        2 
  25 chr25_34133963     HCab    G    A      0.5      1        2 
  25 chr25_34133963     HPrz    G    A      0.5      1        2 
  25 chr25_34133963     ZBoe    G    A        0      0        2 
  25 chr25_34133963     ZGre    G    A        0      0        2 
  25 chr25_34133963     ZHar    G    A        0      0        2 
  25 chr25_34133963   Sample    G    A        0      0        2 
  25 chr25_34135566     AAsi    C    A        1      2        2 
  25 chr25_34135566     AKia    C    A        0      0        2 
  25 chr25_34135566     AOna    C    A        1      2        2 
  25 chr25_34135566     ASom    C    A        1      2        2 
  25 chr25_34135566     HCab    C    A        0      0        2 
  25 chr25_34135566     HPrz    C    A        0      0        2 
  25 chr25_34135566     ZBoe    C    A        0      0        2 
  25 chr25_34135566     ZGre    C    A        0      0        2 
  25 chr25_34135566     ZHar    C    A        0      0        2 
  25 chr25_34135566   Sample    C    A        1      2        2 
  25 chr25_34137431     AAsi    T    C        0      0        2 
  25 chr25_34137431     AKia    T    C        0      0        2 
  25 chr25_34137431     AOna    T    C        0      0        2 
  25 chr25_34137431     ASom    T    C        0      0        2 
  25 chr25_34137431     HCab    T    C        1      2        2 
  25 chr25_34137431     HPrz    T    C        1      2        2 
  25 chr25_34137431     ZBoe    T    C        0      0        2 
  25 chr25_34137431     ZGre    T    C        0      0        2 
  25 chr25_34137431     ZHar    T    C        0      0        2 
  25 chr25_34137431   Sample    T    C        0      0        2 
  25 chr25_34138917     AAsi    T    C        0      0        2 
  25 chr25_34138917     AKia    T    C        0      0        2 
  25 chr25_34138917     AOna    T    C        0      0        2 
  25 chr25_34138917     ASom    T    C        0      0        2 
  25 chr25_34138917     HCab    T    C        0      0        2 
  25 chr25_34138917     HPrz    T    C        1      2        2 
  25 chr25_34138917     ZBoe    T    C        0      0        2 
  25 chr25_34138917     ZGre    T    C        0      0        2 
  25 chr25_34138917     ZHar    T    C        0      0        2 
  25 chr25_34138917   Sample    T    C        0      0        2 
  25 chr25_34141161     AAsi    G    A        0      0        2 
  25 chr25_34141161     AKia    G    A        0      0        2 
  25 chr25_34141161     AOna    G    A        0      0        2 
  25 chr25_34141161     ASom    G    A        0      0        2 
  25 chr25_34141161     HCab    G    A      0.5      1        2 
  25 chr25_34141161     HPrz    G    A      0.5      1        2 
  25 chr25_34141161     ZBoe    G    A        0      0        2 
  25 chr25_34141161     ZGre    G    A        0      0        2 
  25 chr25_34141161     ZHar    G    A        0      0        2 
  25 chr25_34141161   Sample    G    A        0      0        2 
  25 chr25_34141526     AAsi    A    C        0      0        2 
  25 chr25_34141526     AKia    A    C        0      0        2 
  25 chr25_34141526     AOna    A    C        0      0        2 
  25 chr25_34141526     ASom    A    C      0.5      1        2 
  25 chr25_34141526     HCab    A    C        0      0        2 
  25 chr25_34141526     HPrz    A    C        0      0        2 
  25 chr25_34141526     ZBoe    A    C        0      0        2 
  25 chr25_34141526     ZGre    A    C        0      0        2 
  25 chr25_34141526     ZHar    A    C        0      0        2 
  25 chr25_34141526   Sample    A    C        0      0        2 
  25 chr25_34142003     AAsi    C    T        0      0        2 
  25 chr25_34142003     AKia    C    T        0      0        2 
  25 chr25_34142003     AOna    C    T        0      0        2 
  25 chr25_34142003     ASom    C    T        0      0        2 
  25 chr25_34142003     HCab    C    T        0      0        2 
  25 chr25_34142003     HPrz    C    T      0.5      1        2 
  25 chr25_34142003     ZBoe    C    T        0      0        2 
  25 chr25_34142003     ZGre    C    T        0      0        2 
  25 chr25_34142003     ZHar    C    T        0      0        2 
  25 chr25_34142003   Sample    C    T        0      0        2 
  25 chr25_34149019     AAsi    T    C        0      0        2 
  25 chr25_34149019     AKia    T    C        0      0        2 
  25 chr25_34149019     AOna    T    C        0      0        2 
  25 chr25_34149019     ASom    T    C        0      0        2 
  25 chr25_34149019     HCab    T    C        1      2        2 
  25 chr25_34149019     HPrz    T    C        1      2        2 
  25 chr25_34149019     ZBoe    T    C        0      0        2 
  25 chr25_34149019     ZGre    T    C        0      0        2 
  25 chr25_34149019     ZHar    T    C        0      0        2 
  25 chr25_34149019   Sample    T    C        0      0        2 
  25 chr25_34149600     AAsi    G    A        0      0        2 
  25 chr25_34149600     AKia    G    A        0      0        2 
  25 chr25_34149600     AOna    G    A        0      0        2 
  25 chr25_34149600     ASom    G    A        0      0        2 
  25 chr25_34149600     HCab    G    A        0      0        2 
  25 chr25_34149600     HPrz    G    A        0      0        2 
  25 chr25_34149600     ZBoe    G    A        0      0        2 
  25 chr25_34149600     ZGre    G    A        0      0        2 
  25 chr25_34149600     ZHar    G    A        1      2        2 
  25 chr25_34149600   Sample    G    A        0      0        2 
  25 chr25_34157714     AAsi    A    G        0      0        2 
  25 chr25_34157714     AKia    A    G        0      0        2 
  25 chr25_34157714     AOna    A    G        0      0        2 
  25 chr25_34157714     ASom    A    G        0      0        2 
  25 chr25_34157714     HCab    A    G        0      0        2 
  25 chr25_34157714     HPrz    A    G        0      0        2 
  25 chr25_34157714     ZBoe    A    G        1      2        2 
  25 chr25_34157714     ZGre    A    G        0      0        2 
  25 chr25_34157714     ZHar    A    G        0      0        2 
  25 chr25_34157714   Sample    A    G        0      0        2 
  25 chr25_34160771     AAsi    C    T      0.5      1        2 
  25 chr25_34160771     AKia    C    T        0      0        2 
  25 chr25_34160771     AOna    C    T      0.5      1        2 
  25 chr25_34160771     ASom    C    T        0      0        2 
  25 chr25_34160771     HCab    C    T        0      0        2 
  25 chr25_34160771     HPrz    C    T        0      0        2 
  25 chr25_34160771     ZBoe    C    T        0      0        2 
  25 chr25_34160771     ZGre    C    T        0      0        2 
  25 chr25_34160771     ZHar    C    T        0      0        2 
  25 chr25_34160771   Sample    C    T        0      0        2 
  25 chr25_34161079     AAsi    G    A        0      0        2 
  25 chr25_34161079     AKia    G    A        0      0        2 
  25 chr25_34161079     AOna    G    A        0      0        2 
  25 chr25_34161079     ASom    G    A        0      0        2 
  25 chr25_34161079     HCab    G    A        1      2        2 
  25 chr25_34161079     HPrz    G    A        1      2        2 
  25 chr25_34161079     ZBoe    G    A        0      0        2 
  25 chr25_34161079     ZGre    G    A        0      0        2 
  25 chr25_34161079     ZHar    G    A        0      0        2 
  25 chr25_34161079   Sample    G    A        0      0        2 
  25 chr25_34162350     AAsi    A    G        0      0        2 
  25 chr25_34162350     AKia    A    G        1      2        2 
  25 chr25_34162350     AOna    A    G      0.5      1        2 
  25 chr25_34162350     ASom    A    G        0      0        2 
  25 chr25_34162350     HCab    A    G        0      0        2 
  25 chr25_34162350     HPrz    A    G        0      0        2 
  25 chr25_34162350     ZBoe    A    G        0      0        2 
  25 chr25_34162350     ZGre    A    G        0      0        2 
  25 chr25_34162350     ZHar    A    G        0      0        2 
  25 chr25_34162350   Sample    A    G        0      0        2 
  25 chr25_34165559     AAsi    C    T        0      0        2 
  25 chr25_34165559     AKia    C    T        0      0        2 
  25 chr25_34165559     AOna    C    T        0      0        2 
  25 chr25_34165559     ASom    C    T        0      0        2 
  25 chr25_34165559     HCab    C    T        1      2        2 
  25 chr25_34165559     HPrz    C    T        1      2        2 
  25 chr25_34165559     ZBoe    C    T        0      0        2 
  25 chr25_34165559     ZGre    C    T        0      0        2 
  25 chr25_34165559     ZHar    C    T        0      0        2 
  25 chr25_34165559   Sample    C    T        0      0        2 
  25 chr25_34168303     AAsi    C    G        1      2        2 
  25 chr25_34168303     AKia    C    G        0      0        2 
  25 chr25_34168303     AOna    C    G        0      0        2 
  25 chr25_34168303     ASom    C    G        1      2        2 
  25 chr25_34168303     HCab    C    G        0      0        2 
  25 chr25_34168303     HPrz    C    G        0      0        2 
  25 chr25_34168303     ZBoe    C    G        0      0        2 
  25 chr25_34168303     ZGre    C    G        0      0        2 
  25 chr25_34168303     ZHar    C    G        0      0        2 
  25 chr25_34168303   Sample    C    G        1      2        2 
  25 chr25_34169303     AAsi    T    C        0      0        2 
  25 chr25_34169303     AKia    T    C        0      0        2 
  25 chr25_34169303     AOna    T    C        0      0        2 
  25 chr25_34169303     ASom    T    C        0      0        2 
  25 chr25_34169303     HCab    T    C        1      2        2 
  25 chr25_34169303     HPrz    T    C        1      2        2 
  25 chr25_34169303     ZBoe    T    C        0      0        2 
  25 chr25_34169303     ZGre    T    C        0      0        2 
  25 chr25_34169303     ZHar    T    C        0      0        2 
  25 chr25_34169303   Sample    T    C        0      0        2 
  25 chr25_34172606     AAsi    G    A        0      0        2 
  25 chr25_34172606     AKia    G    A        0      0        2 
  25 chr25_34172606     AOna    G    A        0      0        2 
  25 chr25_34172606     ASom    G    A      0.5      1        2 
  25 chr25_34172606     HCab    G    A        0      0        2 
  25 chr25_34172606     HPrz    G    A        0      0        2 
  25 chr25_34172606     ZBoe    G    A        0      0        2 
  25 chr25_34172606     ZGre    G    A        0      0        2 
  25 chr25_34172606     ZHar    G    A        0      0        2 
  25 chr25_34172606   Sample    G    A        0      0        2 
  25 chr25_34173505     AAsi    G    A        0      0        2 
  25 chr25_34173505     AKia    G    A        0      0        2 
  25 chr25_34173505     AOna    G    A        0      0        2 
  25 chr25_34173505     ASom    G    A        0      0        2 
  25 chr25_34173505     HCab    G    A        0      0        2 
  25 chr25_34173505     HPrz    G    A        0      0        2 
  25 chr25_34173505     ZBoe    G    A      0.5      1        2 
  25 chr25_34173505     ZGre    G    A        0      0        2 
  25 chr25_34173505     ZHar    G    A        0      0        2 
  25 chr25_34173505   Sample    G    A        0      0        2 
  25 chr25_34178901     AAsi    C    T        0      0        2 
  25 chr25_34178901     AKia    C    T        0      0        2 
  25 chr25_34178901     AOna    C    T      0.5      1        2 
  25 chr25_34178901     ASom    C    T        0      0        2 
  25 chr25_34178901     HCab    C    T        0      0        2 
  25 chr25_34178901     HPrz    C    T        0      0        2 
  25 chr25_34178901     ZBoe    C    T        0      0        2 
  25 chr25_34178901     ZGre    C    T        0      0        2 
  25 chr25_34178901     ZHar    C    T        0      0        2 
  25 chr25_34178901   Sample    C    T        0      0        2 
  25 chr25_34179576     AAsi    T    C        0      0        2 
  25 chr25_34179576     AKia    T    C        0      0        2 
  25 chr25_34179576     AOna    T    C        0      0        2 
  25 chr25_34179576     ASom    T    C        0      0        2 
  25 chr25_34179576     HCab    T    C        0      0        2 
  25 chr25_34179576     HPrz    T    C        0      0        2 
  25 chr25_34179576     ZBoe    T    C      0.5      1        2 
  25 chr25_34179576     ZGre    T    C        0      0        2 
  25 chr25_34179576     ZHar    T    C        0      0        2 
  25 chr25_34179576   Sample    T    C        0      0        2 
  25 chr25_34180692     AAsi    C    A        0      0        2 
  25 chr25_34180692     AKia    C    A        1      2        2 
  25 chr25_34180692     AOna    C    A        1      2        2 
  25 chr25_34180692     ASom    C    A        0      0        2 
  25 chr25_34180692     HCab    C    A        0      0        2 
  25 chr25_34180692     HPrz    C    A        0      0        2 
  25 chr25_34180692     ZBoe    C    A        0      0        2 
  25 chr25_34180692     ZGre    C    A        0      0        2 
  25 chr25_34180692     ZHar    C    A        0      0        2 
  25 chr25_34180692   Sample    C    A        0      0        2 
  25 chr25_34183986     AAsi    A    G        0      0        2 
  25 chr25_34183986     AKia    A    G        0      0        2 
  25 chr25_34183986     AOna    A    G        0      0        2 
  25 chr25_34183986     ASom    A    G        0      0        2 
  25 chr25_34183986     HCab    A    G        0      0        2 
  25 chr25_34183986     HPrz    A    G        0      0        2 
  25 chr25_34183986     ZBoe    A    G        0      0        2 
  25 chr25_34183986     ZGre    A    G      0.5      1        2 
  25 chr25_34183986     ZHar    A    G        0      0        2 
  25 chr25_34183986   Sample    A    G        0      0        2 
  25 chr25_34185338     AAsi    A    G        0      0        2 
  25 chr25_34185338     AKia    A    G        0      0        2 
  25 chr25_34185338     AOna    A    G        0      0        2 
  25 chr25_34185338     ASom    A    G        0      0        2 
  25 chr25_34185338     HCab    A    G        1      2        2 
  25 chr25_34185338     HPrz    A    G      0.5      1        2 
  25 chr25_34185338     ZBoe    A    G        0      0        2 
  25 chr25_34185338     ZGre    A    G        0      0        2 
  25 chr25_34185338     ZHar    A    G        0      0        2 
  25 chr25_34185338   Sample    A    G        0      0        2 
  25 chr25_34186229     AAsi    T    C        0      0        2 
  25 chr25_34186229     AKia    T    C        0      0        2 
  25 chr25_34186229     AOna    T    C        0      0        2 
  25 chr25_34186229     ASom    T    C        0      0        2 
  25 chr25_34186229     HCab    T    C        0      0        2 
  25 chr25_34186229     HPrz    T    C        0      0        2 
  25 chr25_34186229     ZBoe    T    C      0.5      1        2 
  25 chr25_34186229     ZGre    T    C        0      0        2 
  25 chr25_34186229     ZHar    T    C        0      0        2 
  25 chr25_34186229   Sample    T    C        0      0        2 
  25 chr25_34187640     AAsi    T    G        0      0        2 
  25 chr25_34187640     AKia    T    G        0      0        2 
  25 chr25_34187640     AOna    T    G        0      0        2 
  25 chr25_34187640     ASom    T    G        0      0        2 
  25 chr25_34187640     HCab    T    G        0      0        2 
  25 chr25_34187640     HPrz    T    G      0.5      1        2 
  25 chr25_34187640     ZBoe    T    G        0      0        2 
  25 chr25_34187640     ZGre    T    G        0      0        2 
  25 chr25_34187640     ZHar    T    G        0      0        2 
  25 chr25_34187640   Sample    T    G        0      0        2 
  25 chr25_34201546     AAsi    T    C        0      0        2 
  25 chr25_34201546     AKia    T    C        0      0        2 
  25 chr25_34201546     AOna    T    C      0.5      1        2 
  25 chr25_34201546     ASom    T    C        0      0        2 
  25 chr25_34201546     HCab    T    C        0      0        2 
  25 chr25_34201546     HPrz    T    C        0      0        2 
  25 chr25_34201546     ZBoe    T    C        0      0        2 
  25 chr25_34201546     ZGre    T    C        0      0        2 
  25 chr25_34201546     ZHar    T    C        0      0        2 
  25 chr25_34201546   Sample    T    C        0      0        2 
  25 chr25_34202070     AAsi    T    C        0      0        2 
  25 chr25_34202070     AKia    T    C        0      0        2 
  25 chr25_34202070     AOna    T    C        0      0        2 
  25 chr25_34202070     ASom    T    C        0      0        2 
  25 chr25_34202070     HCab    T    C        0      0        2 
  25 chr25_34202070     HPrz    T    C      0.5      1        2 
  25 chr25_34202070     ZBoe    T    C        0      0        2 
  25 chr25_34202070     ZGre    T    C        0      0        2 
  25 chr25_34202070     ZHar    T    C        1      2        2 
  25 chr25_34202070   Sample    T    C        0      0        2 
  25 chr25_34202949     AAsi    T    C        0      0        2 
  25 chr25_34202949     AKia    T    C        0      0        2 
  25 chr25_34202949     AOna    T    C        0      0        2 
  25 chr25_34202949     ASom    T    C        0      0        2 
  25 chr25_34202949     HCab    T    C        0      0        2 
  25 chr25_34202949     HPrz    T    C      0.5      1        2 
  25 chr25_34202949     ZBoe    T    C        0      0        2 
  25 chr25_34202949     ZGre    T    C        0      0        2 
  25 chr25_34202949     ZHar    T    C        0      0        2 
  25 chr25_34202949   Sample    T    C        0      0        2 
  25 chr25_34203353     AAsi    C    T        0      0        2 
  25 chr25_34203353     AKia    C    T        0      0        2 
  25 chr25_34203353     AOna    C    T        0      0        2 
  25 chr25_34203353     ASom    C    T        0      0        2 
  25 chr25_34203353     HCab    C    T        0      0        2 
  25 chr25_34203353     HPrz    C    T        0      0        2 
  25 chr25_34203353     ZBoe    C    T        0      0        2 
  25 chr25_34203353     ZGre    C    T        1      2        2 
  25 chr25_34203353     ZHar    C    T        0      0        2 
  25 chr25_34203353   Sample    C    T        0      0        2 
  25 chr25_34204211     AAsi    C    T        1      2        2 
  25 chr25_34204211     AKia    C    T        0      0        2 
  25 chr25_34204211     AOna    C    T        0      0        2 
  25 chr25_34204211     ASom    C    T        1      2        2 
  25 chr25_34204211     HCab    C    T        0      0        2 
  25 chr25_34204211     HPrz    C    T        0      0        2 
  25 chr25_34204211     ZBoe    C    T        0      0        2 
  25 chr25_34204211     ZGre    C    T        0      0        2 
  25 chr25_34204211     ZHar    C    T        0      0        2 
  25 chr25_34204211   Sample    C    T        1      2        2 
  25 chr25_34206866     AAsi    T    G        0      0        2 
  25 chr25_34206866     AKia    T    G        0      0        2 
  25 chr25_34206866     AOna    T    G      0.5      1        2 
  25 chr25_34206866     ASom    T    G        0      0        2 
  25 chr25_34206866     HCab    T    G        0      0        2 
  25 chr25_34206866     HPrz    T    G        0      0        2 
  25 chr25_34206866     ZBoe    T    G        0      0        2 
  25 chr25_34206866     ZGre    T    G        0      0        2 
  25 chr25_34206866     ZHar    T    G        0      0        2 
  25 chr25_34206866   Sample    T    G        0      0        2 
  25 chr25_34216586     AAsi    A    G        0      0        2 
  25 chr25_34216586     AKia    A    G        0      0        2 
  25 chr25_34216586     AOna    A    G        0      0        2 
  25 chr25_34216586     ASom    A    G        0      0        2 
  25 chr25_34216586     HCab    A    G      0.5      1        2 
  25 chr25_34216586     HPrz    A    G        0      0        2 
  25 chr25_34216586     ZBoe    A    G        0      0        2 
  25 chr25_34216586     ZGre    A    G        0      0        2 
  25 chr25_34216586     ZHar    A    G        0      0        2 
  25 chr25_34216586   Sample    A    G        0      0        2 
  25 chr25_34217523     AAsi    T    C        0      0        2 
  25 chr25_34217523     AKia    T    C        0      0        2 
  25 chr25_34217523     AOna    T    C        0      0        2 
  25 chr25_34217523     ASom    T    C        0      0        2 
  25 chr25_34217523     HCab    T    C        0      0        2 
  25 chr25_34217523     HPrz    T    C        0      0        2 
  25 chr25_34217523     ZBoe    T    C        0      0        2 
  25 chr25_34217523     ZGre    T    C        1      2        2 
  25 chr25_34217523     ZHar    T    C        0      0        2 
  25 chr25_34217523   Sample    T    C        0      0        2 
  25 chr25_34217729     AAsi    C    G        0      0        2 
  25 chr25_34217729     AKia    C    G      0.5      1        2 
  25 chr25_34217729     AOna    C    G        0      0        2 
  25 chr25_34217729     ASom    C    G        0      0        2 
  25 chr25_34217729     HCab    C    G        0      0        2 
  25 chr25_34217729     HPrz    C    G        0      0        2 
  25 chr25_34217729     ZBoe    C    G        0      0        2 
  25 chr25_34217729     ZGre    C    G        0      0        2 
  25 chr25_34217729     ZHar    C    G        0      0        2 
  25 chr25_34217729   Sample    C    G        0      0        2 
  25 chr25_34218334     AAsi    A    C      0.5      1        2 
  25 chr25_34218334     AKia    A    C        0      0        2 
  25 chr25_34218334     AOna    A    C        0      0        2 
  25 chr25_34218334     ASom    A    C        0      0        2 
  25 chr25_34218334     HCab    A    C        0      0        2 
  25 chr25_34218334     HPrz    A    C        0      0        2 
  25 chr25_34218334     ZBoe    A    C        0      0        2 
  25 chr25_34218334     ZGre    A    C        0      0        2 
  25 chr25_34218334     ZHar    A    C        0      0        2 
  25 chr25_34218334   Sample    A    C        1      2        2 
  25 chr25_34219039     AAsi    C    T        0      0        2 
  25 chr25_34219039     AKia    C    T      0.5      1        2 
  25 chr25_34219039     AOna    C    T        0      0        2 
  25 chr25_34219039     ASom    C    T        0      0        2 
  25 chr25_34219039     HCab    C    T        0      0        2 
  25 chr25_34219039     HPrz    C    T        0      0        2 
  25 chr25_34219039     ZBoe    C    T        0      0        2 
  25 chr25_34219039     ZGre    C    T        0      0        2 
  25 chr25_34219039     ZHar    C    T        0      0        2 
  25 chr25_34219039   Sample    C    T        0      0        2 
  25 chr25_34223013     AAsi    A    G        0      0        2 
  25 chr25_34223013     AKia    A    G        0      0        2 
  25 chr25_34223013     AOna    A    G        0      0        2 
  25 chr25_34223013     ASom    A    G        0      0        2 
  25 chr25_34223013     HCab    A    G        0      0        2 
  25 chr25_34223013     HPrz    A    G        0      0        2 
  25 chr25_34223013     ZBoe    A    G        0      0        2 
  25 chr25_34223013     ZGre    A    G        1      2        2 
  25 chr25_34223013     ZHar    A    G        0      0        2 
  25 chr25_34223013   Sample    A    G        0      0        2 
  25 chr25_34226657     AAsi    A    G        0      0        2 
  25 chr25_34226657     AKia    A    G        0      0        2 
  25 chr25_34226657     AOna    A    G        0      0        2 
  25 chr25_34226657     ASom    A    G        0      0        2 
  25 chr25_34226657     HCab    A    G      0.5      1        2 
  25 chr25_34226657     HPrz    A    G        0      0        2 
  25 chr25_34226657     ZBoe    A    G        0      0        2 
  25 chr25_34226657     ZGre    A    G        0      0        2 
  25 chr25_34226657     ZHar    A    G        0      0        2 
  25 chr25_34226657   Sample    A    G        0      0        2 
  25 chr25_34230426     AAsi    C    G        0      0        2 
  25 chr25_34230426     AKia    C    G        0      0        2 
  25 chr25_34230426     AOna    C    G      0.5      1        2 
  25 chr25_34230426     ASom    C    G        0      0        2 
  25 chr25_34230426     HCab    C    G        0      0        2 
  25 chr25_34230426     HPrz    C    G        0      0        2 
  25 chr25_34230426     ZBoe    C    G        0      0        2 
  25 chr25_34230426     ZGre    C    G        0      0        2 
  25 chr25_34230426     ZHar    C    G        0      0        2 
  25 chr25_34230426   Sample    C    G        0      0        2 
  25 chr25_34230565     AAsi    T    C        1      2        2 
  25 chr25_34230565     AKia    T    C        0      0        2 
  25 chr25_34230565     AOna    T    C        0      0        2 
  25 chr25_34230565     ASom    T    C        1      2        2 
  25 chr25_34230565     HCab    T    C        0      0        2 
  25 chr25_34230565     HPrz    T    C        0      0        2 
  25 chr25_34230565     ZBoe    T    C      0.5      1        2 
  25 chr25_34230565     ZGre    T    C        0      0        2 
  25 chr25_34230565     ZHar    T    C        0      0        2 
  25 chr25_34230565   Sample    T    C        1      2        2 
  25 chr25_34242595     AAsi    A    G        0      0        2 
  25 chr25_34242595     AKia    A    G        0      0        2 
  25 chr25_34242595     AOna    A    G      0.5      1        2 
  25 chr25_34242595     ASom    A    G        0      0        2 
  25 chr25_34242595     HCab    A    G        0      0        2 
  25 chr25_34242595     HPrz    A    G        0      0        2 
  25 chr25_34242595     ZBoe    A    G        0      0        2 
  25 chr25_34242595     ZGre    A    G        0      0        2 
  25 chr25_34242595     ZHar    A    G        0      0        2 
  25 chr25_34242595   Sample    A    G        0      0        2 
  25 chr25_34242819     AAsi    G    A        0      0        2 
  25 chr25_34242819     AKia    G    A        0      0        2 
  25 chr25_34242819     AOna    G    A        0      0        2 
  25 chr25_34242819     ASom    G    A        0      0        2 
  25 chr25_34242819     HCab    G    A        1      2        2 
  25 chr25_34242819     HPrz    G    A        1      2        2 
  25 chr25_34242819     ZBoe    G    A        0      0        2 
  25 chr25_34242819     ZGre    G    A        0      0        2 
  25 chr25_34242819     ZHar    G    A        0      0        2 
  25 chr25_34242819   Sample    G    A        0      0        2 
  25 chr25_34243736     AAsi    T    C        0      0        2 
  25 chr25_34243736     AKia    T    C        0      0        2 
  25 chr25_34243736     AOna    T    C        0      0        2 
  25 chr25_34243736     ASom    T    C        0      0        2 
  25 chr25_34243736     HCab    T    C        0      0        2 
  25 chr25_34243736     HPrz    T    C        0      0        2 
  25 chr25_34243736     ZBoe    T    C        0      0        2 
  25 chr25_34243736     ZGre    T    C        0      0        2 
  25 chr25_34243736     ZHar    T    C        1      2        2 
  25 chr25_34243736   Sample    T    C        0      0        2 
  25 chr25_34244698     AAsi    C    T        0      0        2 
  25 chr25_34244698     AKia    C    T        0      0        2 
  25 chr25_34244698     AOna    C    T        0      0        2 
  25 chr25_34244698     ASom    C    T        0      0        2 
  25 chr25_34244698     HCab    C    T        0      0        2 
  25 chr25_34244698     HPrz    C    T        0      0        2 
  25 chr25_34244698     ZBoe    C    T        0      0        2 
  25 chr25_34244698     ZGre    C    T        1      2        2 
  25 chr25_34244698     ZHar    C    T        0      0        2 
  25 chr25_34244698   Sample    C    T        0      0        2 
  25 chr25_34246488     AAsi    C    A        0      0        2 
  25 chr25_34246488     AKia    C    A        0      0        2 
  25 chr25_34246488     AOna    C    A        0      0        2 
  25 chr25_34246488     ASom    C    A        0      0        2 
  25 chr25_34246488     HCab    C    A        1      2        2 
  25 chr25_34246488     HPrz    C    A        1      2        2 
  25 chr25_34246488     ZBoe    C    A        0      0        2 
  25 chr25_34246488     ZGre    C    A        0      0        2 
  25 chr25_34246488     ZHar    C    A        0      0        2 
  25 chr25_34246488   Sample    C    A        0      0        2 
  25 chr25_34252323     AAsi    G    C        0      0        2 
  25 chr25_34252323     AKia    G    C        0      0        2 
  25 chr25_34252323     AOna    G    C        0      0        2 
  25 chr25_34252323     ASom    G    C        0      0        2 
  25 chr25_34252323     HCab    G    C        1      2        2 
  25 chr25_34252323     HPrz    G    C        1      2        2 
  25 chr25_34252323     ZBoe    G    C        0      0        2 
  25 chr25_34252323     ZGre    G    C        0      0        2 
  25 chr25_34252323     ZHar    G    C        0      0        2 
  25 chr25_34252323   Sample    G    C        0      0        2 
  25 chr25_34253103     AAsi    A    G        0      0        2 
  25 chr25_34253103     AKia    A    G        0      0        2 
  25 chr25_34253103     AOna    A    G        0      0        2 
  25 chr25_34253103     ASom    A    G        0      0        2 
  25 chr25_34253103     HCab    A    G        1      2        2 
  25 chr25_34253103     HPrz    A    G        1      2        2 
  25 chr25_34253103     ZBoe    A    G        0      0        2 
  25 chr25_34253103     ZGre    A    G        0      0        2 
  25 chr25_34253103     ZHar    A    G        0      0        2 
  25 chr25_34253103   Sample    A    G        0      0        2 
  25 chr25_34255761     AAsi    C    G        0      0        2 
  25 chr25_34255761     AKia    C    G      0.5      1        2 
  25 chr25_34255761     AOna    C    G        0      0        2 
  25 chr25_34255761     ASom    C    G        0      0        2 
  25 chr25_34255761     HCab    C    G        0      0        2 
  25 chr25_34255761     HPrz    C    G        0      0        2 
  25 chr25_34255761     ZBoe    C    G        0      0        2 
  25 chr25_34255761     ZGre    C    G        0      0        2 
  25 chr25_34255761     ZHar    C    G        0      0        2 
  25 chr25_34255761   Sample    C    G        0      0        2 
  25 chr25_34263880     AAsi    G    C        0      0        2 
  25 chr25_34263880     AKia    G    C        0      0        2 
  25 chr25_34263880     AOna    G    C      0.5      1        2 
  25 chr25_34263880     ASom    G    C        0      0        2 
  25 chr25_34263880     HCab    G    C        0      0        2 
  25 chr25_34263880     HPrz    G    C        0      0        2 
  25 chr25_34263880     ZBoe    G    C        0      0        2 
  25 chr25_34263880     ZGre    G    C        0      0        2 
  25 chr25_34263880     ZHar    G    C        0      0        2 
  25 chr25_34263880   Sample    G    C        0      0        2 
  25 chr25_34264851     AAsi    C    T        0      0        2 
  25 chr25_34264851     AKia    C    T        0      0        2 
  25 chr25_34264851     AOna    C    T        0      0        2 
  25 chr25_34264851     ASom    C    T        0      0        2 
  25 chr25_34264851     HCab    C    T        1      2        2 
  25 chr25_34264851     HPrz    C    T        1      2        2 
  25 chr25_34264851     ZBoe    C    T        0      0        2 
  25 chr25_34264851     ZGre    C    T        0      0        2 
  25 chr25_34264851     ZHar    C    T        0      0        2 
  25 chr25_34264851   Sample    C    T        0      0        2 
  25 chr25_34266733     AAsi    G    A        0      0        2 
  25 chr25_34266733     AKia    G    A        0      0        2 
  25 chr25_34266733     AOna    G    A        0      0        2 
  25 chr25_34266733     ASom    G    A        0      0        2 
  25 chr25_34266733     HCab    G    A        1      2        2 
  25 chr25_34266733     HPrz    G    A        1      2        2 
  25 chr25_34266733     ZBoe    G    A        0      0        2 
  25 chr25_34266733     ZGre    G    A        0      0        2 
  25 chr25_34266733     ZHar    G    A        0      0        2 
  25 chr25_34266733   Sample    G    A        0      0        2 
  25 chr25_34272997     AAsi    T    C        0      0        2 
  25 chr25_34272997     AKia    T    C        0      0        2 
  25 chr25_34272997     AOna    T    C        0      0        2 
  25 chr25_34272997     ASom    T    C        0      0        2 
  25 chr25_34272997     HCab    T    C      0.5      1        2 
  25 chr25_34272997     HPrz    T    C        0      0        2 
  25 chr25_34272997     ZBoe    T    C        0      0        2 
  25 chr25_34272997     ZGre    T    C        0      0        2 
  25 chr25_34272997     ZHar    T    C        0      0        2 
  25 chr25_34272997   Sample    T    C        0      0        2 
  25 chr25_34273676     AAsi    T    C        0      0        2 
  25 chr25_34273676     AKia    T    C        0      0        2 
  25 chr25_34273676     AOna    T    C        0      0        2 
  25 chr25_34273676     ASom    T    C      0.5      1        2 
  25 chr25_34273676     HCab    T    C        0      0        2 
  25 chr25_34273676     HPrz    T    C        0      0        2 
  25 chr25_34273676     ZBoe    T    C        0      0        2 
  25 chr25_34273676     ZGre    T    C        0      0        2 
  25 chr25_34273676     ZHar    T    C        0      0        2 
  25 chr25_34273676   Sample    T    C        0      0        2 
  25 chr25_34273714     AAsi    A    T        0      0        2 
  25 chr25_34273714     AKia    A    T        0      0        2 
  25 chr25_34273714     AOna    A    T        0      0        2 
  25 chr25_34273714     ASom    A    T        0      0        2 
  25 chr25_34273714     HCab    A    T        0      0        2 
  25 chr25_34273714     HPrz    A    T        0      0        2 
  25 chr25_34273714     ZBoe    A    T        0      0        2 
  25 chr25_34273714     ZGre    A    T        0      0        2 
  25 chr25_34273714     ZHar    A    T        1      2        2 
  25 chr25_34273714   Sample    A    T        0      0        2 
  25 chr25_34275885     AAsi    T    C        0      0        2 
  25 chr25_34275885     AKia    T    C        0      0        2 
  25 chr25_34275885     AOna    T    C        0      0        2 
  25 chr25_34275885     ASom    T    C        0      0        2 
  25 chr25_34275885     HCab    T    C        0      0        2 
  25 chr25_34275885     HPrz    T    C        0      0        2 
  25 chr25_34275885     ZBoe    T    C        0      0        2 
  25 chr25_34275885     ZGre    T    C        0      0        2 
  25 chr25_34275885     ZHar    T    C        1      2        2 
  25 chr25_34275885   Sample    T    C        0      0        2 
  25 chr25_34278755     AAsi    A    C        0      0        2 
  25 chr25_34278755     AKia    A    C        1      2        2 
  25 chr25_34278755     AOna    A    C        0      0        2 
  25 chr25_34278755     ASom    A    C        0      0        2 
  25 chr25_34278755     HCab    A    C        0      0        2 
  25 chr25_34278755     HPrz    A    C        0      0        2 
  25 chr25_34278755     ZBoe    A    C        0      0        2 
  25 chr25_34278755     ZGre    A    C        0      0        2 
  25 chr25_34278755     ZHar    A    C        0      0        2 
  25 chr25_34278755   Sample    A    C        0      0        2 
  25 chr25_34279790     AAsi    C    T        0      0        2 
  25 chr25_34279790     AKia    C    T        0      0        2 
  25 chr25_34279790     AOna    C    T        0      0        2 
  25 chr25_34279790     ASom    C    T        0      0        2 
  25 chr25_34279790     HCab    C    T        0      0        2 
  25 chr25_34279790     HPrz    C    T        0      0        2 
  25 chr25_34279790     ZBoe    C    T      0.5      1        2 
  25 chr25_34279790     ZGre    C    T        1      2        2 
  25 chr25_34279790     ZHar    C    T        0      0        2 
  25 chr25_34279790   Sample    C    T        0      0        2 
  25 chr25_34289303     AAsi    G    C        0      0        2 
  25 chr25_34289303     AKia    G    C        0      0        2 
  25 chr25_34289303     AOna    G    C        1      2        2 
  25 chr25_34289303     ASom    G    C        0      0        2 
  25 chr25_34289303     HCab    G    C        0      0        2 
  25 chr25_34289303     HPrz    G    C        0      0        2 
  25 chr25_34289303     ZBoe    G    C        0      0        2 
  25 chr25_34289303     ZGre    G    C        0      0        2 
  25 chr25_34289303     ZHar    G    C        0      0        2 
  25 chr25_34289303   Sample    G    C        0      0        2 
  25 chr25_34289608     AAsi    A    G        0      0        2 
  25 chr25_34289608     AKia    A    G        0      0        2 
  25 chr25_34289608     AOna    A    G        0      0        2 
  25 chr25_34289608     ASom    A    G        0      0        2 
  25 chr25_34289608     HCab    A    G        0      0        2 
  25 chr25_34289608     HPrz    A    G        0      0        2 
  25 chr25_34289608     ZBoe    A    G      0.5      1        2 
  25 chr25_34289608     ZGre    A    G        0      0        2 
  25 chr25_34289608     ZHar    A    G        0      0        2 
  25 chr25_34289608   Sample    A    G        0      0        2 
  25 chr25_34292027     AAsi    C    T        0      0        2 
  25 chr25_34292027     AKia    C    T        0      0        2 
  25 chr25_34292027     AOna    C    T        0      0        2 
  25 chr25_34292027     ASom    C    T        0      0        2 
  25 chr25_34292027     HCab    C    T        0      0        2 
  25 chr25_34292027     HPrz    C    T        0      0        2 
  25 chr25_34292027     ZBoe    C    T      0.5      1        2 
  25 chr25_34292027     ZGre    C    T        0      0        2 
  25 chr25_34292027     ZHar    C    T        0      0        2 
  25 chr25_34292027   Sample    C    T        0      0        2 
  25 chr25_34306702     AAsi    T    C        0      0        2 
  25 chr25_34306702     AKia    T    C        0      0        2 
  25 chr25_34306702     AOna    T    C        0      0        2 
  25 chr25_34306702     ASom    T    C        0      0        2 
  25 chr25_34306702     HCab    T    C        1      2        2 
  25 chr25_34306702     HPrz    T    C        1      2        2 
  25 chr25_34306702     ZBoe    T    C        0      0        2 
  25 chr25_34306702     ZGre    T    C        0      0        2 
  25 chr25_34306702     ZHar    T    C        0      0        2 
  25 chr25_34306702   Sample    T    C        0      0        2 
  25 chr25_34306780     AAsi    C    G        0      0        2 
  25 chr25_34306780     AKia    C    G        0      0        2 
  25 chr25_34306780     AOna    C    G        0      0        2 
  25 chr25_34306780     ASom    C    G        0      0        2 
  25 chr25_34306780     HCab    C    G        0      0        2 
  25 chr25_34306780     HPrz    C    G        0      0        2 
  25 chr25_34306780     ZBoe    C    G        1      2        2 
  25 chr25_34306780     ZGre    C    G        0      0        2 
  25 chr25_34306780     ZHar    C    G        0      0        2 
  25 chr25_34306780   Sample    C    G        0      0        2 
  25 chr25_34311158     AAsi    T    C        0      0        2 
  25 chr25_34311158     AKia    T    C        0      0        2 
  25 chr25_34311158     AOna    T    C        0      0        2 
  25 chr25_34311158     ASom    T    C        0      0        2 
  25 chr25_34311158     HCab    T    C        0      0        2 
  25 chr25_34311158     HPrz    T    C        0      0        2 
  25 chr25_34311158     ZBoe    T    C      0.5      1        2 
  25 chr25_34311158     ZGre    T    C        0      0        2 
  25 chr25_34311158     ZHar    T    C        0      0        2 
  25 chr25_34311158   Sample    T    C        0      0        2 
  25 chr25_34312623     AAsi    C    T        0      0        2 
  25 chr25_34312623     AKia    C    T        0      0        2 
  25 chr25_34312623     AOna    C    T        0      0        2 
  25 chr25_34312623     ASom    C    T        0      0        2 
  25 chr25_34312623     HCab    C    T        1      2        2 
  25 chr25_34312623     HPrz    C    T        1      2        2 
  25 chr25_34312623     ZBoe    C    T        0      0        2 
  25 chr25_34312623     ZGre    C    T        0      0        2 
  25 chr25_34312623     ZHar    C    T        0      0        2 
  25 chr25_34312623   Sample    C    T        0      0        2 
  25 chr25_34317631     AAsi    G    A        0      0        2 
  25 chr25_34317631     AKia    G    A        0      0        2 
  25 chr25_34317631     AOna    G    A        0      0        2 
  25 chr25_34317631     ASom    G    A        0      0        2 
  25 chr25_34317631     HCab    G    A        0      0        2 
  25 chr25_34317631     HPrz    G    A        0      0        2 
  25 chr25_34317631     ZBoe    G    A      0.5      1        2 
  25 chr25_34317631     ZGre    G    A        0      0        2 
  25 chr25_34317631     ZHar    G    A        0      0        2 
  25 chr25_34317631   Sample    G    A        0      0        2 
  25 chr25_34317757     AAsi    C    T        0      0        2 
  25 chr25_34317757     AKia    C    T        1      2        2 
  25 chr25_34317757     AOna    C    T        1      2        2 
  25 chr25_34317757     ASom    C    T        0      0        2 
  25 chr25_34317757     HCab    C    T        0      0        2 
  25 chr25_34317757     HPrz    C    T        0      0        2 
  25 chr25_34317757     ZBoe    C    T        0      0        2 
  25 chr25_34317757     ZGre    C    T        0      0        2 
  25 chr25_34317757     ZHar    C    T        0      0        2 
  25 chr25_34317757   Sample    C    T        0      0        2 
  25 chr25_34322515     AAsi    C    T        0      0        2 
  25 chr25_34322515     AKia    C    T        0      0        2 
  25 chr25_34322515     AOna    C    T        0      0        2 
  25 chr25_34322515     ASom    C    T        0      0        2 
  25 chr25_34322515     HCab    C    T        1      2        2 
  25 chr25_34322515     HPrz    C    T      0.5      1        2 
  25 chr25_34322515     ZBoe    C    T        0      0        2 
  25 chr25_34322515     ZGre    C    T        0      0        2 
  25 chr25_34322515     ZHar    C    T        0      0        2 
  25 chr25_34322515   Sample    C    T        0      0        2 
  25 chr25_34323917     AAsi    C    T        0      0        2 
  25 chr25_34323917     AKia    C    T        0      0        2 
  25 chr25_34323917     AOna    C    T        0      0        2 
  25 chr25_34323917     ASom    C    T        0      0        2 
  25 chr25_34323917     HCab    C    T        0      0        2 
  25 chr25_34323917     HPrz    C    T      0.5      1        2 
  25 chr25_34323917     ZBoe    C    T        0      0        2 
  25 chr25_34323917     ZGre    C    T        0      0        2 
  25 chr25_34323917     ZHar    C    T        0      0        2 
  25 chr25_34323917   Sample    C    T        0      0        2 
  25 chr25_34325774     AAsi    C    T        0      0        2 
  25 chr25_34325774     AKia    C    T        1      2        2 
  25 chr25_34325774     AOna    C    T        1      2        2 
  25 chr25_34325774     ASom    C    T        0      0        2 
  25 chr25_34325774     HCab    C    T        0      0        2 
  25 chr25_34325774     HPrz    C    T        0      0        2 
  25 chr25_34325774     ZBoe    C    T        0      0        2 
  25 chr25_34325774     ZGre    C    T        0      0        2 
  25 chr25_34325774     ZHar    C    T        0      0        2 
  25 chr25_34325774   Sample    C    T        0      0        2 
  25 chr25_34330686     AAsi    T    C        0      0        2 
  25 chr25_34330686     AKia    T    C        0      0        2 
  25 chr25_34330686     AOna    T    C        0      0        2 
  25 chr25_34330686     ASom    T    C        0      0        2 
  25 chr25_34330686     HCab    T    C        1      2        2 
  25 chr25_34330686     HPrz    T    C        1      2        2 
  25 chr25_34330686     ZBoe    T    C        0      0        2 
  25 chr25_34330686     ZGre    T    C        0      0        2 
  25 chr25_34330686     ZHar    T    C        0      0        2 
  25 chr25_34330686   Sample    T    C        0      0        2 
  25 chr25_34333302     AAsi    C    A        0      0        2 
  25 chr25_34333302     AKia    C    A        0      0        2 
  25 chr25_34333302     AOna    C    A        0      0        2 
  25 chr25_34333302     ASom    C    A        0      0        2 
  25 chr25_34333302     HCab    C    A        0      0        2 
  25 chr25_34333302     HPrz    C    A        1      2        2 
  25 chr25_34333302     ZBoe    C    A        0      0        2 
  25 chr25_34333302     ZGre    C    A        0      0        2 
  25 chr25_34333302     ZHar    C    A        0      0        2 
  25 chr25_34333302   Sample    C    A        0      0        2 
  25 chr25_34333458     AAsi    A    G        0      0        2 
  25 chr25_34333458     AKia    A    G        0      0        2 
  25 chr25_34333458     AOna    A    G        0      0        2 
  25 chr25_34333458     ASom    A    G        0      0        2 
  25 chr25_34333458     HCab    A    G        1      2        2 
  25 chr25_34333458     HPrz    A    G        1      2        2 
  25 chr25_34333458     ZBoe    A    G        0      0        2 
  25 chr25_34333458     ZGre    A    G        0      0        2 
  25 chr25_34333458     ZHar    A    G        0      0        2 
  25 chr25_34333458   Sample    A    G        0      0        2 
  25 chr25_34336579     AAsi    G    A        0      0        2 
  25 chr25_34336579     AKia    G    A        0      0        2 
  25 chr25_34336579     AOna    G    A        0      0        2 
  25 chr25_34336579     ASom    G    A        0      0        2 
  25 chr25_34336579     HCab    G    A        1      2        2 
  25 chr25_34336579     HPrz    G    A        1      2        2 
  25 chr25_34336579     ZBoe    G    A        0      0        2 
  25 chr25_34336579     ZGre    G    A        0      0        2 
  25 chr25_34336579     ZHar    G    A        0      0        2 
  25 chr25_34336579   Sample    G    A        0      0        2 
  25 chr25_34339759     AAsi    T    C        0      0        2 
  25 chr25_34339759     AKia    T    C        0      0        2 
  25 chr25_34339759     AOna    T    C        0      0        2 
  25 chr25_34339759     ASom    T    C        0      0        2 
  25 chr25_34339759     HCab    T    C        1      2        2 
  25 chr25_34339759     HPrz    T    C        1      2        2 
  25 chr25_34339759     ZBoe    T    C        0      0        2 
  25 chr25_34339759     ZGre    T    C        0      0        2 
  25 chr25_34339759     ZHar    T    C        0      0        2 
  25 chr25_34339759   Sample    T    C        0      0        2 
  25 chr25_34339790     AAsi    A    G        0      0        2 
  25 chr25_34339790     AKia    A    G        0      0        2 
  25 chr25_34339790     AOna    A    G        0      0        2 
  25 chr25_34339790     ASom    A    G      0.5      1        2 
  25 chr25_34339790     HCab    A    G        0      0        2 
  25 chr25_34339790     HPrz    A    G        0      0        2 
  25 chr25_34339790     ZBoe    A    G        0      0        2 
  25 chr25_34339790     ZGre    A    G        0      0        2 
  25 chr25_34339790     ZHar    A    G        0      0        2 
  25 chr25_34339790   Sample    A    G        0      0        2 
  25 chr25_34343736     AAsi    T    C        0      0        2 
  25 chr25_34343736     AKia    T    C        0      0        2 
  25 chr25_34343736     AOna    T    C        0      0        2 
  25 chr25_34343736     ASom    T    C        0      0        2 
  25 chr25_34343736     HCab    T    C        0      0        2 
  25 chr25_34343736     HPrz    T    C        0      0        2 
  25 chr25_34343736     ZBoe    T    C        1      2        2 
  25 chr25_34343736     ZGre    T    C        1      2        2 
  25 chr25_34343736     ZHar    T    C        1      2        2 
  25 chr25_34343736   Sample    T    C        0      0        2 
  25 chr25_34348919     AAsi    A    G        0      0        2 
  25 chr25_34348919     AKia    A    G        0      0        2 
  25 chr25_34348919     AOna    A    G        0      0        2 
  25 chr25_34348919     ASom    A    G        0      0        2 
  25 chr25_34348919     HCab    A    G        0      0        2 
  25 chr25_34348919     HPrz    A    G      0.5      1        2 
  25 chr25_34348919     ZBoe    A    G        0      0        2 
  25 chr25_34348919     ZGre    A    G        0      0        2 
  25 chr25_34348919     ZHar    A    G        0      0        2 
  25 chr25_34348919   Sample    A    G        0      0        2 
  25 chr25_34349240     AAsi    A    G        0      0        2 
  25 chr25_34349240     AKia    A    G        0      0        2 
  25 chr25_34349240     AOna    A    G      0.5      1        2 
  25 chr25_34349240     ASom    A    G        0      0        2 
  25 chr25_34349240     HCab    A    G        0      0        2 
  25 chr25_34349240     HPrz    A    G        0      0        2 
  25 chr25_34349240     ZBoe    A    G        0      0        2 
  25 chr25_34349240     ZGre    A    G        0      0        2 
  25 chr25_34349240     ZHar    A    G        0      0        2 
  25 chr25_34349240   Sample    A    G        0      0        2 
  25 chr25_34357032     AAsi    A    G        0      0        2 
  25 chr25_34357032     AKia    A    G        0      0        2 
  25 chr25_34357032     AOna    A    G        1      2        2 
  25 chr25_34357032     ASom    A    G        0      0        2 
  25 chr25_34357032     HCab    A    G        0      0        2 
  25 chr25_34357032     HPrz    A    G        0      0        2 
  25 chr25_34357032     ZBoe    A    G        0      0        2 
  25 chr25_34357032     ZGre    A    G        0      0        2 
  25 chr25_34357032     ZHar    A    G        0      0        2 
  25 chr25_34357032   Sample    A    G        0      0        2 
  25 chr25_34359725     AAsi    G    T        0      0        2 
  25 chr25_34359725     AKia    G    T        0      0        2 
  25 chr25_34359725     AOna    G    T        0      0        2 
  25 chr25_34359725     ASom    G    T        0      0        2 
  25 chr25_34359725     HCab    G    T        0      0        2 
  25 chr25_34359725     HPrz    G    T        0      0        2 
  25 chr25_34359725     ZBoe    G    T      0.5      1        2 
  25 chr25_34359725     ZGre    G    T        0      0        2 
  25 chr25_34359725     ZHar    G    T        0      0        2 
  25 chr25_34359725   Sample    G    T        0      0        2 
  25 chr25_34362509     AAsi    C    T        0      0        2 
  25 chr25_34362509     AKia    C    T        1      2        2 
  25 chr25_34362509     AOna    C    T        1      2        2 
  25 chr25_34362509     ASom    C    T        0      0        2 
  25 chr25_34362509     HCab    C    T        0      0        2 
  25 chr25_34362509     HPrz    C    T        0      0        2 
  25 chr25_34362509     ZBoe    C    T        0      0        2 
  25 chr25_34362509     ZGre    C    T        0      0        2 
  25 chr25_34362509     ZHar    C    T        0      0        2 
  25 chr25_34362509   Sample    C    T        0      0        2 
  25 chr25_34363072     AAsi    C    A        0      0        2 
  25 chr25_34363072     AKia    C    A      0.5      1        2 
  25 chr25_34363072     AOna    C    A        0      0        2 
  25 chr25_34363072     ASom    C    A        0      0        2 
  25 chr25_34363072     HCab    C    A        0      0        2 
  25 chr25_34363072     HPrz    C    A        0      0        2 
  25 chr25_34363072     ZBoe    C    A        0      0        2 
  25 chr25_34363072     ZGre    C    A        0      0        2 
  25 chr25_34363072     ZHar    C    A        0      0        2 
  25 chr25_34363072   Sample    C    A        0      0        2 
  25 chr25_34363839     AAsi    G    A        0      0        2 
  25 chr25_34363839     AKia    G    A        0      0        2 
  25 chr25_34363839     AOna    G    A      0.5      1        2 
  25 chr25_34363839     ASom    G    A        0      0        2 
  25 chr25_34363839     HCab    G    A        0      0        2 
  25 chr25_34363839     HPrz    G    A        0      0        2 
  25 chr25_34363839     ZBoe    G    A        0      0        2 
  25 chr25_34363839     ZGre    G    A        0      0        2 
  25 chr25_34363839     ZHar    G    A        0      0        2 
  25 chr25_34363839   Sample    G    A        0      0        2 
  25 chr25_34376150     AAsi    A    G        0      0        2 
  25 chr25_34376150     AKia    A    G        0      0        2 
  25 chr25_34376150     AOna    A    G        0      0        2 
  25 chr25_34376150     ASom    A    G        0      0        2 
  25 chr25_34376150     HCab    A    G        0      0        2 
  25 chr25_34376150     HPrz    A    G        0      0        2 
  25 chr25_34376150     ZBoe    A    G      0.5      1        2 
  25 chr25_34376150     ZGre    A    G        0      0        2 
  25 chr25_34376150     ZHar    A    G        0      0        2 
  25 chr25_34376150   Sample    A    G        0      0        2 
  25 chr25_34377690     AAsi    C    T        0      0        2 
  25 chr25_34377690     AKia    C    T        0      0        2 
  25 chr25_34377690     AOna    C    T        0      0        2 
  25 chr25_34377690     ASom    C    T        0      0        2 
  25 chr25_34377690     HCab    C    T        1      2        2 
  25 chr25_34377690     HPrz    C    T        1      2        2 
  25 chr25_34377690     ZBoe    C    T        0      0        2 
  25 chr25_34377690     ZGre    C    T        0      0        2 
  25 chr25_34377690     ZHar    C    T        0      0        2 
  25 chr25_34377690   Sample    C    T        0      0        2 
  25 chr25_34378277     AAsi    C    G        0      0        2 
  25 chr25_34378277     AKia    C    G        0      0        2 
  25 chr25_34378277     AOna    C    G        0      0        2 
  25 chr25_34378277     ASom    C    G      0.5      1        2 
  25 chr25_34378277     HCab    C    G        0      0        2 
  25 chr25_34378277     HPrz    C    G        0      0        2 
  25 chr25_34378277     ZBoe    C    G        0      0        2 
  25 chr25_34378277     ZGre    C    G        0      0        2 
  25 chr25_34378277     ZHar    C    G        0      0        2 
  25 chr25_34378277   Sample    C    G        0      0        2 
  25 chr25_34379538     AAsi    A    G      0.5      1        2 
  25 chr25_34379538     AKia    A    G        0      0        2 
  25 chr25_34379538     AOna    A    G        0      0        2 
  25 chr25_34379538     ASom    A    G      0.5      1        2 
  25 chr25_34379538     HCab    A    G        0      0        2 
  25 chr25_34379538     HPrz    A    G        0      0        2 
  25 chr25_34379538     ZBoe    A    G        0      0        2 
  25 chr25_34379538     ZGre    A    G        0      0        2 
  25 chr25_34379538     ZHar    A    G        0      0        2 
  25 chr25_34379538   Sample    A    G        0      0        2 
  25 chr25_34382866     AAsi    C    T        0      0        2 
  25 chr25_34382866     AKia    C    T        0      0        2 
  25 chr25_34382866     AOna    C    T      0.5      1        2 
  25 chr25_34382866     ASom    C    T        0      0        2 
  25 chr25_34382866     HCab    C    T        0      0        2 
  25 chr25_34382866     HPrz    C    T        0      0        2 
  25 chr25_34382866     ZBoe    C    T        0      0        2 
  25 chr25_34382866     ZGre    C    T        0      0        2 
  25 chr25_34382866     ZHar    C    T        0      0        2 
  25 chr25_34382866   Sample    C    T        0      0        2 
  25 chr25_34383566     AAsi    A    G        0      0        2 
  25 chr25_34383566     AKia    A    G        0      0        2 
  25 chr25_34383566     AOna    A    G        0      0        2 
  25 chr25_34383566     ASom    A    G        0      0        2 
  25 chr25_34383566     HCab    A    G        0      0        2 
  25 chr25_34383566     HPrz    A    G        0      0        2 
  25 chr25_34383566     ZBoe    A    G      0.5      1        2 
  25 chr25_34383566     ZGre    A    G        0      0        2 
  25 chr25_34383566     ZHar    A    G        0      0        2 
  25 chr25_34383566   Sample    A    G        0      0        2 
  25 chr25_34384156     AAsi    C    T        0      0        2 
  25 chr25_34384156     AKia    C    T        0      0        2 
  25 chr25_34384156     AOna    C    T        0      0        2 
  25 chr25_34384156     ASom    C    T        0      0        2 
  25 chr25_34384156     HCab    C    T        0      0        2 
  25 chr25_34384156     HPrz    C    T        0      0        2 
  25 chr25_34384156     ZBoe    C    T      0.5      1        2 
  25 chr25_34384156     ZGre    C    T        0      0        2 
  25 chr25_34384156     ZHar    C    T        0      0        2 
  25 chr25_34384156   Sample    C    T        0      0        2 
  25 chr25_34384535     AAsi    A    G        0      0        2 
  25 chr25_34384535     AKia    A    G        0      0        2 
  25 chr25_34384535     AOna    A    G        0      0        2 
  25 chr25_34384535     ASom    A    G      0.5      1        2 
  25 chr25_34384535     HCab    A    G        0      0        2 
  25 chr25_34384535     HPrz    A    G        0      0        2 
  25 chr25_34384535     ZBoe    A    G        0      0        2 
  25 chr25_34384535     ZGre    A    G        0      0        2 
  25 chr25_34384535     ZHar    A    G        0      0        2 
  25 chr25_34384535   Sample    A    G        0      0        2 
  25 chr25_34394304     AAsi    T    C        0      0        2 
  25 chr25_34394304     AKia    T    C        0      0        2 
  25 chr25_34394304     AOna    T    C        0      0        2 
  25 chr25_34394304     ASom    T    C        0      0        2 
  25 chr25_34394304     HCab    T    C        0      0        2 
  25 chr25_34394304     HPrz    T    C        0      0        2 
  25 chr25_34394304     ZBoe    T    C        0      0        2 
  25 chr25_34394304     ZGre    T    C        1      2        2 
  25 chr25_34394304     ZHar    T    C        0      0        2 
  25 chr25_34394304   Sample    T    C        0      0        2 
  25 chr25_34396448     AAsi    T    C        0      0        2 
  25 chr25_34396448     AKia    T    C        0      0        2 
  25 chr25_34396448     AOna    T    C        0      0        2 
  25 chr25_34396448     ASom    T    C        0      0        2 
  25 chr25_34396448     HCab    T    C        0      0        2 
  25 chr25_34396448     HPrz    T    C        0      0        2 
  25 chr25_34396448     ZBoe    T    C        0      0        2 
  25 chr25_34396448     ZGre    T    C      0.5      1        2 
  25 chr25_34396448     ZHar    T    C        0      0        2 
  25 chr25_34396448   Sample    T    C        0      0        2 
  25 chr25_34404345     AAsi    A    G        0      0        2 
  25 chr25_34404345     AKia    A    G        1      2        2 
  25 chr25_34404345     AOna    A    G        1      2        2 
  25 chr25_34404345     ASom    A    G        0      0        2 
  25 chr25_34404345     HCab    A    G        0      0        2 
  25 chr25_34404345     HPrz    A    G        0      0        2 
  25 chr25_34404345     ZBoe    A    G        0      0        2 
  25 chr25_34404345     ZGre    A    G        0      0        2 
  25 chr25_34404345     ZHar    A    G        0      0        2 
  25 chr25_34404345   Sample    A    G        0      0        2 
  25 chr25_34407672     AAsi    T    C        0      0        2 
  25 chr25_34407672     AKia    T    C        1      2        2 
  25 chr25_34407672     AOna    T    C        0      0        2 
  25 chr25_34407672     ASom    T    C        0      0        2 
  25 chr25_34407672     HCab    T    C        0      0        2 
  25 chr25_34407672     HPrz    T    C        0      0        2 
  25 chr25_34407672     ZBoe    T    C        0      0        2 
  25 chr25_34407672     ZGre    T    C        0      0        2 
  25 chr25_34407672     ZHar    T    C        0      0        2 
  25 chr25_34407672   Sample    T    C        0      0        2 
  25 chr25_34409636     AAsi    T    G        0      0        2 
  25 chr25_34409636     AKia    T    G        0      0        2 
  25 chr25_34409636     AOna    T    G        0      0        2 
  25 chr25_34409636     ASom    T    G        0      0        2 
  25 chr25_34409636     HCab    T    G        0      0        2 
  25 chr25_34409636     HPrz    T    G        0      0        2 
  25 chr25_34409636     ZBoe    T    G        0      0        2 
  25 chr25_34409636     ZGre    T    G      0.5      1        2 
  25 chr25_34409636     ZHar    T    G        0      0        2 
  25 chr25_34409636   Sample    T    G        0      0        2 
  25 chr25_34412741     AAsi    C    G        0      0        2 
  25 chr25_34412741     AKia    C    G        1      2        2 
  25 chr25_34412741     AOna    C    G        0      0        2 
  25 chr25_34412741     ASom    C    G        0      0        2 
  25 chr25_34412741     HCab    C    G        0      0        2 
  25 chr25_34412741     HPrz    C    G        0      0        2 
  25 chr25_34412741     ZBoe    C    G        0      0        2 
  25 chr25_34412741     ZGre    C    G        0      0        2 
  25 chr25_34412741     ZHar    C    G        0      0        2 
  25 chr25_34412741   Sample    C    G        0      0        2 
  25 chr25_34413559     AAsi    A    G        0      0        2 
  25 chr25_34413559     AKia    A    G        0      0        2 
  25 chr25_34413559     AOna    A    G        0      0        2 
  25 chr25_34413559     ASom    A    G        0      0        2 
  25 chr25_34413559     HCab    A    G        1      2        2 
  25 chr25_34413559     HPrz    A    G        1      2        2 
  25 chr25_34413559     ZBoe    A    G        0      0        2 
  25 chr25_34413559     ZGre    A    G        0      0        2 
  25 chr25_34413559     ZHar    A    G        0      0        2 
  25 chr25_34413559   Sample    A    G        0      0        2 
  25 chr25_34414299     AAsi    A    T        0      0        2 
  25 chr25_34414299     AKia    A    T        0      0        2 
  25 chr25_34414299     AOna    A    T        1      2        2 
  25 chr25_34414299     ASom    A    T        0      0        2 
  25 chr25_34414299     HCab    A    T        0      0        2 
  25 chr25_34414299     HPrz    A    T        0      0        2 
  25 chr25_34414299     ZBoe    A    T        0      0        2 
  25 chr25_34414299     ZGre    A    T        0      0        2 
  25 chr25_34414299     ZHar    A    T        0      0        2 
  25 chr25_34414299   Sample    A    T        0      0        2 
  25 chr25_34424352     AAsi    T    C        0      0        2 
  25 chr25_34424352     AKia    T    C        0      0        2 
  25 chr25_34424352     AOna    T    C        0      0        2 
  25 chr25_34424352     ASom    T    C        0      0        2 
  25 chr25_34424352     HCab    T    C        0      0        2 
  25 chr25_34424352     HPrz    T    C        0      0        2 
  25 chr25_34424352     ZBoe    T    C      0.5      1        2 
  25 chr25_34424352     ZGre    T    C        0      0        2 
  25 chr25_34424352     ZHar    T    C        0      0        2 
  25 chr25_34424352   Sample    T    C        0      0        2 
  25 chr25_34425553     AAsi    C    A        0      0        2 
  25 chr25_34425553     AKia    C    A        0      0        2 
  25 chr25_34425553     AOna    C    A        0      0        2 
  25 chr25_34425553     ASom    C    A        0      0        2 
  25 chr25_34425553     HCab    C    A        0      0        2 
  25 chr25_34425553     HPrz    C    A        0      0        2 
  25 chr25_34425553     ZBoe    C    A      0.5      1        2 
  25 chr25_34425553     ZGre    C    A        0      0        2 
  25 chr25_34425553     ZHar    C    A        0      0        2 
  25 chr25_34425553   Sample    C    A        0      0        2 
  25 chr25_34427117     AAsi    A    G        0      0        2 
  25 chr25_34427117     AKia    A    G        0      0        2 
  25 chr25_34427117     AOna    A    G      0.5      1        2 
  25 chr25_34427117     ASom    A    G        0      0        2 
  25 chr25_34427117     HCab    A    G        0      0        2 
  25 chr25_34427117     HPrz    A    G        0      0        2 
  25 chr25_34427117     ZBoe    A    G        0      0        2 
  25 chr25_34427117     ZGre    A    G        0      0        2 
  25 chr25_34427117     ZHar    A    G        0      0        2 
  25 chr25_34427117   Sample    A    G        0      0        2 
  25 chr25_34439511     AAsi    A    G        0      0        2 
  25 chr25_34439511     AKia    A    G        0      0        2 
  25 chr25_34439511     AOna    A    G        0      0        2 
  25 chr25_34439511     ASom    A    G        0      0        2 
  25 chr25_34439511     HCab    A    G        1      2        2 
  25 chr25_34439511     HPrz    A    G        1      2        2 
  25 chr25_34439511     ZBoe    A    G        0      0        2 
  25 chr25_34439511     ZGre    A    G        0      0        2 
  25 chr25_34439511     ZHar    A    G        0      0        2 
  25 chr25_34439511   Sample    A    G        0      0        2 
  25 chr25_34442096     AAsi    T    C        0      0        2 
  25 chr25_34442096     AKia    T    C        0      0        2 
  25 chr25_34442096     AOna    T    C        0      0        2 
  25 chr25_34442096     ASom    T    C        0      0        2 
  25 chr25_34442096     HCab    T    C        0      0        2 
  25 chr25_34442096     HPrz    T    C        0      0        2 
  25 chr25_34442096     ZBoe    T    C        1      2        2 
  25 chr25_34442096     ZGre    T    C        1      2        2 
  25 chr25_34442096     ZHar    T    C        1      2        2 
  25 chr25_34442096   Sample    T    C        0      0        2 
  25 chr25_34446999     AAsi    A    G        0      0        2 
  25 chr25_34446999     AKia    A    G        0      0        2 
  25 chr25_34446999     AOna    A    G      0.5      1        2 
  25 chr25_34446999     ASom    A    G        0      0        2 
  25 chr25_34446999     HCab    A    G        0      0        2 
  25 chr25_34446999     HPrz    A    G        0      0        2 
  25 chr25_34446999     ZBoe    A    G        0      0        2 
  25 chr25_34446999     ZGre    A    G        0      0        2 
  25 chr25_34446999     ZHar    A    G        0      0        2 
  25 chr25_34446999   Sample    A    G        1      2        2 
  25 chr25_34454558     AAsi    T    C        0      0        2 
  25 chr25_34454558     AKia    T    C        0      0        2 
  25 chr25_34454558     AOna    T    C        0      0        2 
  25 chr25_34454558     ASom    T    C        0      0        2 
  25 chr25_34454558     HCab    T    C        0      0        2 
  25 chr25_34454558     HPrz    T    C        0      0        2 
  25 chr25_34454558     ZBoe    T    C        0      0        2 
  25 chr25_34454558     ZGre    T    C        0      0        2 
  25 chr25_34454558     ZHar    T    C        1      2        2 
  25 chr25_34454558   Sample    T    C        0      0        2 
  25 chr25_34455319     AAsi    C    T        0      0        2 
  25 chr25_34455319     AKia    C    T        0      0        2 
  25 chr25_34455319     AOna    C    T        0      0        2 
  25 chr25_34455319     ASom    C    T        0      0        2 
  25 chr25_34455319     HCab    C    T        1      2        2 
  25 chr25_34455319     HPrz    C    T        1      2        2 
  25 chr25_34455319     ZBoe    C    T        0      0        2 
  25 chr25_34455319     ZGre    C    T        0      0        2 
  25 chr25_34455319     ZHar    C    T        0      0        2 
  25 chr25_34455319   Sample    C    T        0      0        2 
  25 chr25_34459470     AAsi    A    G      0.5      1        2 
  25 chr25_34459470     AKia    A    G        0      0        2 
  25 chr25_34459470     AOna    A    G        0      0        2 
  25 chr25_34459470     ASom    A    G        0      0        2 
  25 chr25_34459470     HCab    A    G        0      0        2 
  25 chr25_34459470     HPrz    A    G        0      0        2 
  25 chr25_34459470     ZBoe    A    G        0      0        2 
  25 chr25_34459470     ZGre    A    G        0      0        2 
  25 chr25_34459470     ZHar    A    G        0      0        2 
  25 chr25_34459470   Sample    A    G        1      2        2 
  25 chr25_34459718     AAsi    T    A        0      0        2 
  25 chr25_34459718     AKia    T    A        1      2        2 
  25 chr25_34459718     AOna    T    A        0      0        2 
  25 chr25_34459718     ASom    T    A        0      0        2 
  25 chr25_34459718     HCab    T    A        0      0        2 
  25 chr25_34459718     HPrz    T    A        0      0        2 
  25 chr25_34459718     ZBoe    T    A        0      0        2 
  25 chr25_34459718     ZGre    T    A        0      0        2 
  25 chr25_34459718     ZHar    T    A        0      0        2 
  25 chr25_34459718   Sample    T    A        0      0        2 
  25 chr25_34460707     AAsi    C    A        1      2        2 
  25 chr25_34460707     AKia    C    A        0      0        2 
  25 chr25_34460707     AOna    C    A      0.5      1        2 
  25 chr25_34460707     ASom    C    A        1      2        2 
  25 chr25_34460707     HCab    C    A        0      0        2 
  25 chr25_34460707     HPrz    C    A        0      0        2 
  25 chr25_34460707     ZBoe    C    A        0      0        2 
  25 chr25_34460707     ZGre    C    A        0      0        2 
  25 chr25_34460707     ZHar    C    A        0      0        2 
  25 chr25_34460707   Sample    C    A        1      2        2 
  25 chr25_34464160     AAsi    T    C        0      0        2 
  25 chr25_34464160     AKia    T    C        0      0        2 
  25 chr25_34464160     AOna    T    C        0      0        2 
  25 chr25_34464160     ASom    T    C        0      0        2 
  25 chr25_34464160     HCab    T    C        0      0        2 
  25 chr25_34464160     HPrz    T    C        0      0        2 
  25 chr25_34464160     ZBoe    T    C        0      0        2 
  25 chr25_34464160     ZGre    T    C      0.5      1        2 
  25 chr25_34464160     ZHar    T    C        0      0        2 
  25 chr25_34464160   Sample    T    C        1      2        2 
  25 chr25_34464298     AAsi    C    T        0      0        2 
  25 chr25_34464298     AKia    C    T        0      0        2 
  25 chr25_34464298     AOna    C    T        0      0        2 
  25 chr25_34464298     ASom    C    T        0      0        2 
  25 chr25_34464298     HCab    C    T        0      0        2 
  25 chr25_34464298     HPrz    C    T        0      0        2 
  25 chr25_34464298     ZBoe    C    T        0      0        2 
  25 chr25_34464298     ZGre    C    T        0      0        2 
  25 chr25_34464298     ZHar    C    T        1      2        2 
  25 chr25_34464298   Sample    C    T        0      0        2 
  25 chr25_34469337     AAsi    A    G        0      0        2 
  25 chr25_34469337     AKia    A    G        0      0        2 
  25 chr25_34469337     AOna    A    G        0      0        2 
  25 chr25_34469337     ASom    A    G        0      0        2 
  25 chr25_34469337     HCab    A    G        1      2        2 
  25 chr25_34469337     HPrz    A    G        1      2        2 
  25 chr25_34469337     ZBoe    A    G        0      0        2 
  25 chr25_34469337     ZGre    A    G        0      0        2 
  25 chr25_34469337     ZHar    A    G        0      0        2 
  25 chr25_34469337   Sample    A    G        0      0        2 
  25 chr25_34469625     AAsi    A    T        1      2        2 
  25 chr25_34469625     AKia    A    T        0      0        2 
  25 chr25_34469625     AOna    A    T        0      0        2 
  25 chr25_34469625     ASom    A    T        1      2        2 
  25 chr25_34469625     HCab    A    T        0      0        2 
  25 chr25_34469625     HPrz    A    T        0      0        2 
  25 chr25_34469625     ZBoe    A    T        0      0        2 
  25 chr25_34469625     ZGre    A    T        0      0        2 
  25 chr25_34469625     ZHar    A    T        0      0        2 
  25 chr25_34469625   Sample    A    T        1      2        2 
  25 chr25_34474947     AAsi    C    A        0      0        2 
  25 chr25_34474947     AKia    C    A        0      0        2 
  25 chr25_34474947     AOna    C    A        0      0        2 
  25 chr25_34474947     ASom    C    A        0      0        2 
  25 chr25_34474947     HCab    C    A        0      0        2 
  25 chr25_34474947     HPrz    C    A        0      0        2 
  25 chr25_34474947     ZBoe    C    A        1      2        2 
  25 chr25_34474947     ZGre    C    A        1      2        2 
  25 chr25_34474947     ZHar    C    A        0      0        2 
  25 chr25_34474947   Sample    C    A        0      0        2 
  25 chr25_34477661     AAsi    A    G      0.5      1        2 
  25 chr25_34477661     AKia    A    G        0      0        2 
  25 chr25_34477661     AOna    A    G        0      0        2 
  25 chr25_34477661     ASom    A    G        1      2        2 
  25 chr25_34477661     HCab    A    G        0      0        2 
  25 chr25_34477661     HPrz    A    G        0      0        2 
  25 chr25_34477661     ZBoe    A    G        0      0        2 
  25 chr25_34477661     ZGre    A    G        0      0        2 
  25 chr25_34477661     ZHar    A    G        0      0        2 
  25 chr25_34477661   Sample    A    G        0      0        2 
  25 chr25_34478308     AAsi    T    C      0.5      1        2 
  25 chr25_34478308     AKia    T    C        0      0        2 
  25 chr25_34478308     AOna    T    C        0      0        2 
  25 chr25_34478308     ASom    T    C        0      0        2 
  25 chr25_34478308     HCab    T    C        0      0        2 
  25 chr25_34478308     HPrz    T    C        0      0        2 
  25 chr25_34478308     ZBoe    T    C        0      0        2 
  25 chr25_34478308     ZGre    T    C        0      0        2 
  25 chr25_34478308     ZHar    T    C        0      0        2 
  25 chr25_34478308   Sample    T    C        1      2        2 
  25 chr25_34480128     AAsi    G    A        0      0        2 
  25 chr25_34480128     AKia    G    A        0      0        2 
  25 chr25_34480128     AOna    G    A        0      0        2 
  25 chr25_34480128     ASom    G    A        0      0        2 
  25 chr25_34480128     HCab    G    A        0      0        2 
  25 chr25_34480128     HPrz    G    A        0      0        2 
  25 chr25_34480128     ZBoe    G    A      0.5      1        2 
  25 chr25_34480128     ZGre    G    A        0      0        2 
  25 chr25_34480128     ZHar    G    A        0      0        2 
  25 chr25_34480128   Sample    G    A        0      0        2 
  25 chr25_34482878     AAsi    A    C        0      0        2 
  25 chr25_34482878     AKia    A    C        1      2        2 
  25 chr25_34482878     AOna    A    C      0.5      1        2 
  25 chr25_34482878     ASom    A    C        0      0        2 
  25 chr25_34482878     HCab    A    C        0      0        2 
  25 chr25_34482878     HPrz    A    C        0      0        2 
  25 chr25_34482878     ZBoe    A    C        0      0        2 
  25 chr25_34482878     ZGre    A    C        0      0        2 
  25 chr25_34482878     ZHar    A    C        0      0        2 
  25 chr25_34482878   Sample    A    C        0      0        2 
  25 chr25_34487529     AAsi    T    C        0      0        2 
  25 chr25_34487529     AKia    T    C        0      0        2 
  25 chr25_34487529     AOna    T    C      0.5      1        2 
  25 chr25_34487529     ASom    T    C        0      0        2 
  25 chr25_34487529     HCab    T    C        0      0        2 
  25 chr25_34487529     HPrz    T    C        0      0        2 
  25 chr25_34487529     ZBoe    T    C        0      0        2 
  25 chr25_34487529     ZGre    T    C        0      0        2 
  25 chr25_34487529     ZHar    T    C        0      0        2 
  25 chr25_34487529   Sample    T    C        0      0        2 
  25 chr25_34488479     AAsi    T    C        1      2        2 
  25 chr25_34488479     AKia    T    C        0      0        2 
  25 chr25_34488479     AOna    T    C        0      0        2 
  25 chr25_34488479     ASom    T    C        1      2        2 
  25 chr25_34488479     HCab    T    C        0      0        2 
  25 chr25_34488479     HPrz    T    C        0      0        2 
  25 chr25_34488479     ZBoe    T    C        0      0        2 
  25 chr25_34488479     ZGre    T    C        0      0        2 
  25 chr25_34488479     ZHar    T    C        0      0        2 
  25 chr25_34488479   Sample    T    C        1      2        2 
  25 chr25_34493117     AAsi    A    G        0      0        2 
  25 chr25_34493117     AKia    A    G        0      0        2 
  25 chr25_34493117     AOna    A    G        0      0        2 
  25 chr25_34493117     ASom    A    G      0.5      1        2 
  25 chr25_34493117     HCab    A    G        0      0        2 
  25 chr25_34493117     HPrz    A    G        0      0        2 
  25 chr25_34493117     ZBoe    A    G        0      0        2 
  25 chr25_34493117     ZGre    A    G        0      0        2 
  25 chr25_34493117     ZHar    A    G        0      0        2 
  25 chr25_34493117   Sample    A    G        0      0        2 
  25 chr25_34494012     AAsi    T    C        0      0        2 
  25 chr25_34494012     AKia    T    C        1      2        2 
  25 chr25_34494012     AOna    T    C        0      0        2 
  25 chr25_34494012     ASom    T    C        0      0        2 
  25 chr25_34494012     HCab    T    C        0      0        2 
  25 chr25_34494012     HPrz    T    C        0      0        2 
  25 chr25_34494012     ZBoe    T    C        0      0        2 
  25 chr25_34494012     ZGre    T    C        0      0        2 
  25 chr25_34494012     ZHar    T    C        0      0        2 
  25 chr25_34494012   Sample    T    C        0      0        2 
  25 chr25_34494728     AAsi    A    G        0      0        2 
  25 chr25_34494728     AKia    A    G        0      0        2 
  25 chr25_34494728     AOna    A    G        0      0        2 
  25 chr25_34494728     ASom    A    G        0      0        2 
  25 chr25_34494728     HCab    A    G        1      2        2 
  25 chr25_34494728     HPrz    A    G        1      2        2 
  25 chr25_34494728     ZBoe    A    G        0      0        2 
  25 chr25_34494728     ZGre    A    G        0      0        2 
  25 chr25_34494728     ZHar    A    G        0      0        2 
  25 chr25_34494728   Sample    A    G        0      0        2 
  25 chr25_34497011     AAsi    C    G        0      0        2 
  25 chr25_34497011     AKia    C    G        0      0        2 
  25 chr25_34497011     AOna    C    G        0      0        2 
  25 chr25_34497011     ASom    C    G        0      0        2 
  25 chr25_34497011     HCab    C    G        1      2        2 
  25 chr25_34497011     HPrz    C    G        1      2        2 
  25 chr25_34497011     ZBoe    C    G        0      0        2 
  25 chr25_34497011     ZGre    C    G        0      0        2 
  25 chr25_34497011     ZHar    C    G        0      0        2 
  25 chr25_34497011   Sample    C    G        0      0        2 
  25 chr25_34498323     AAsi    G    A        0      0        2 
  25 chr25_34498323     AKia    G    A        0      0        2 
  25 chr25_34498323     AOna    G    A        0      0        2 
  25 chr25_34498323     ASom    G    A        0      0        2 
  25 chr25_34498323     HCab    G    A        0      0        2 
  25 chr25_34498323     HPrz    G    A        0      0        2 
  25 chr25_34498323     ZBoe    G    A      0.5      1        2 
  25 chr25_34498323     ZGre    G    A        0      0        2 
  25 chr25_34498323     ZHar    G    A        0      0        2 
  25 chr25_34498323   Sample    G    A        0      0        2 
  25 chr25_34499130     AAsi    A    G        0      0        2 
  25 chr25_34499130     AKia    A    G        0      0        2 
  25 chr25_34499130     AOna    A    G        0      0        2 
  25 chr25_34499130     ASom    A    G        0      0        2 
  25 chr25_34499130     HCab    A    G        0      0        2 
  25 chr25_34499130     HPrz    A    G        0      0        2 
  25 chr25_34499130     ZBoe    A    G        0      0        2 
  25 chr25_34499130     ZGre    A    G        0      0        2 
  25 chr25_34499130     ZHar    A    G        1      2        2 
  25 chr25_34499130   Sample    A    G        0      0        2 
  25 chr25_34504386     AAsi    T    C        0      0        2 
  25 chr25_34504386     AKia    T    C        0      0        2 
  25 chr25_34504386     AOna    T    C        0      0        2 
  25 chr25_34504386     ASom    T    C        0      0        2 
  25 chr25_34504386     HCab    T    C        0      0        2 
  25 chr25_34504386     HPrz    T    C        0      0        2 
  25 chr25_34504386     ZBoe    T    C        1      2        2 
  25 chr25_34504386     ZGre    T    C        0      0        2 
  25 chr25_34504386     ZHar    T    C        0      0        2 
  25 chr25_34504386   Sample    T    C        1      2        2 
  25 chr25_34505038     AAsi    A    G        0      0        2 
  25 chr25_34505038     AKia    A    G        0      0        2 
  25 chr25_34505038     AOna    A    G        0      0        2 
  25 chr25_34505038     ASom    A    G        0      0        2 
  25 chr25_34505038     HCab    A    G        0      0        2 
  25 chr25_34505038     HPrz    A    G        0      0        2 
  25 chr25_34505038     ZBoe    A    G        0      0        2 
  25 chr25_34505038     ZGre    A    G        0      0        2 
  25 chr25_34505038     ZHar    A    G        1      2        2 
  25 chr25_34505038   Sample    A    G        0      0        2 
  25 chr25_34505910     AAsi    G    A        0      0        2 
  25 chr25_34505910     AKia    G    A        0      0        2 
  25 chr25_34505910     AOna    G    A        0      0        2 
  25 chr25_34505910     ASom    G    A        0      0        2 
  25 chr25_34505910     HCab    G    A      0.5      1        2 
  25 chr25_34505910     HPrz    G    A        0      0        2 
  25 chr25_34505910     ZBoe    G    A        0      0        2 
  25 chr25_34505910     ZGre    G    A        0      0        2 
  25 chr25_34505910     ZHar    G    A        0      0        2 
  25 chr25_34505910   Sample    G    A        0      0        2 
  25 chr25_34505949     AAsi    T    C      0.5      1        2 
  25 chr25_34505949     AKia    T    C        0      0        2 
  25 chr25_34505949     AOna    T    C        0      0        2 
  25 chr25_34505949     ASom    T    C        0      0        2 
  25 chr25_34505949     HCab    T    C        0      0        2 
  25 chr25_34505949     HPrz    T    C        0      0        2 
  25 chr25_34505949     ZBoe    T    C        0      0        2 
  25 chr25_34505949     ZGre    T    C        0      0        2 
  25 chr25_34505949     ZHar    T    C        0      0        2 
  25 chr25_34505949   Sample    T    C        0      0        2 
  25 chr25_34512716     AAsi    C    T        0      0        2 
  25 chr25_34512716     AKia    C    T        0      0        2 
  25 chr25_34512716     AOna    C    T        0      0        2 
  25 chr25_34512716     ASom    C    T        0      0        2 
  25 chr25_34512716     HCab    C    T        1      2        2 
  25 chr25_34512716     HPrz    C    T        1      2        2 
  25 chr25_34512716     ZBoe    C    T        0      0        2 
  25 chr25_34512716     ZGre    C    T        0      0        2 
  25 chr25_34512716     ZHar    C    T        0      0        2 
  25 chr25_34512716   Sample    C    T        0      0        2 
  25 chr25_34521681     AAsi    T    G        0      0        2 
  25 chr25_34521681     AKia    T    G        0      0        2 
  25 chr25_34521681     AOna    T    G        0      0        2 
  25 chr25_34521681     ASom    T    G        0      0        2 
  25 chr25_34521681     HCab    T    G        0      0        2 
  25 chr25_34521681     HPrz    T    G        0      0        2 
  25 chr25_34521681     ZBoe    T    G        0      0        2 
  25 chr25_34521681     ZGre    T    G        0      0        2 
  25 chr25_34521681     ZHar    T    G        1      2        2 
  25 chr25_34521681   Sample    T    G        0      0        2 
  25 chr25_34526446     AAsi    G    A        0      0        2 
  25 chr25_34526446     AKia    G    A        0      0        2 
  25 chr25_34526446     AOna    G    A        0      0        2 
  25 chr25_34526446     ASom    G    A        0      0        2 
  25 chr25_34526446     HCab    G    A        0      0        2 
  25 chr25_34526446     HPrz    G    A        0      0        2 
  25 chr25_34526446     ZBoe    G    A        0      0        2 
  25 chr25_34526446     ZGre    G    A        1      2        2 
  25 chr25_34526446     ZHar    G    A        0      0        2 
  25 chr25_34526446   Sample    G    A        0      0        2 
  25 chr25_34527327     AAsi    T    C        0      0        2 
  25 chr25_34527327     AKia    T    C        0      0        2 
  25 chr25_34527327     AOna    T    C        0      0        2 
  25 chr25_34527327     ASom    T    C      0.5      1        2 
  25 chr25_34527327     HCab    T    C        0      0        2 
  25 chr25_34527327     HPrz    T    C        0      0        2 
  25 chr25_34527327     ZBoe    T    C        0      0        2 
  25 chr25_34527327     ZGre    T    C        0      0        2 
  25 chr25_34527327     ZHar    T    C        0      0        2 
  25 chr25_34527327   Sample    T    C        0      0        2 
  25 chr25_34535155     AAsi    T    C        0      0        2 
  25 chr25_34535155     AKia    T    C        0      0        2 
  25 chr25_34535155     AOna    T    C        0      0        2 
  25 chr25_34535155     ASom    T    C        0      0        2 
  25 chr25_34535155     HCab    T    C        0      0        2 
  25 chr25_34535155     HPrz    T    C        0      0        2 
  25 chr25_34535155     ZBoe    T    C        1      2        2 
  25 chr25_34535155     ZGre    T    C        1      2        2 
  25 chr25_34535155     ZHar    T    C        0      0        2 
  25 chr25_34535155   Sample    T    C        0      0        2 
  25 chr25_34536603     AAsi    G    T        0      0        2 
  25 chr25_34536603     AKia    G    T        0      0        2 
  25 chr25_34536603     AOna    G    T        0      0        2 
  25 chr25_34536603     ASom    G    T        0      0        2 
  25 chr25_34536603     HCab    G    T        0      0        2 
  25 chr25_34536603     HPrz    G    T        0      0        2 
  25 chr25_34536603     ZBoe    G    T        0      0        2 
  25 chr25_34536603     ZGre    G    T        0      0        2 
  25 chr25_34536603     ZHar    G    T        1      2        2 
  25 chr25_34536603   Sample    G    T        0      0        2 
  25 chr25_34538743     AAsi    G    C        0      0        2 
  25 chr25_34538743     AKia    G    C        1      2        2 
  25 chr25_34538743     AOna    G    C        1      2        2 
  25 chr25_34538743     ASom    G    C        0      0        2 
  25 chr25_34538743     HCab    G    C        0      0        2 
  25 chr25_34538743     HPrz    G    C        0      0        2 
  25 chr25_34538743     ZBoe    G    C        0      0        2 
  25 chr25_34538743     ZGre    G    C        0      0        2 
  25 chr25_34538743     ZHar    G    C        0      0        2 
  25 chr25_34538743   Sample    G    C        0      0        2 
  25 chr25_34544830     AAsi    C    T        0      0        2 
  25 chr25_34544830     AKia    C    T        0      0        2 
  25 chr25_34544830     AOna    C    T        0      0        2 
  25 chr25_34544830     ASom    C    T        0      0        2 
  25 chr25_34544830     HCab    C    T        0      0        2 
  25 chr25_34544830     HPrz    C    T      0.5      1        2 
  25 chr25_34544830     ZBoe    C    T        0      0        2 
  25 chr25_34544830     ZGre    C    T        0      0        2 
  25 chr25_34544830     ZHar    C    T        0      0        2 
  25 chr25_34544830   Sample    C    T        0      0        2 
  25 chr25_34547757     AAsi    G    A        0      0        2 
  25 chr25_34547757     AKia    G    A        0      0        2 
  25 chr25_34547757     AOna    G    A        0      0        2 
  25 chr25_34547757     ASom    G    A        0      0        2 
  25 chr25_34547757     HCab    G    A        1      2        2 
  25 chr25_34547757     HPrz    G    A        1      2        2 
  25 chr25_34547757     ZBoe    G    A        0      0        2 
  25 chr25_34547757     ZGre    G    A        0      0        2 
  25 chr25_34547757     ZHar    G    A        0      0        2 
  25 chr25_34547757   Sample    G    A        0      0        2 
  25 chr25_34552003     AAsi    G    A        0      0        2 
  25 chr25_34552003     AKia    G    A        0      0        2 
  25 chr25_34552003     AOna    G    A        0      0        2 
  25 chr25_34552003     ASom    G    A        0      0        2 
  25 chr25_34552003     HCab    G    A        0      0        2 
  25 chr25_34552003     HPrz    G    A        0      0        2 
  25 chr25_34552003     ZBoe    G    A        0      0        2 
  25 chr25_34552003     ZGre    G    A        1      2        2 
  25 chr25_34552003     ZHar    G    A        1      2        2 
  25 chr25_34552003   Sample    G    A        0      0        2 
  25 chr25_34556523     AAsi    T    A        0      0        2 
  25 chr25_34556523     AKia    T    A        0      0        2 
  25 chr25_34556523     AOna    T    A        0      0        2 
  25 chr25_34556523     ASom    T    A        0      0        2 
  25 chr25_34556523     HCab    T    A        1      2        2 
  25 chr25_34556523     HPrz    T    A        1      2        2 
  25 chr25_34556523     ZBoe    T    A        0      0        2 
  25 chr25_34556523     ZGre    T    A        0      0        2 
  25 chr25_34556523     ZHar    T    A        0      0        2 
  25 chr25_34556523   Sample    T    A        0      0        2 
  25 chr25_34565805     AAsi    G    T        0      0        2 
  25 chr25_34565805     AKia    G    T        0      0        2 
  25 chr25_34565805     AOna    G    T        0      0        2 
  25 chr25_34565805     ASom    G    T        0      0        2 
  25 chr25_34565805     HCab    G    T        0      0        2 
  25 chr25_34565805     HPrz    G    T        0      0        2 
  25 chr25_34565805     ZBoe    G    T        0      0        2 
  25 chr25_34565805     ZGre    G    T        1      2        2 
  25 chr25_34565805     ZHar    G    T        0      0        2 
  25 chr25_34565805   Sample    G    T        0      0        2 
  25 chr25_34571509     AAsi    C    T        0      0        2 
  25 chr25_34571509     AKia    C    T        0      0        2 
  25 chr25_34571509     AOna    C    T        0      0        2 
  25 chr25_34571509     ASom    C    T        0      0        2 
  25 chr25_34571509     HCab    C    T        0      0        2 
  25 chr25_34571509     HPrz    C    T        0      0        2 
  25 chr25_34571509     ZBoe    C    T        0      0        2 
  25 chr25_34571509     ZGre    C    T        0      0        2 
  25 chr25_34571509     ZHar    C    T        1      2        2 
  25 chr25_34571509   Sample    C    T        0      0        2 
  25 chr25_34577132     AAsi    T    C        0      0        2 
  25 chr25_34577132     AKia    T    C        0      0        2 
  25 chr25_34577132     AOna    T    C        0      0        2 
  25 chr25_34577132     ASom    T    C        0      0        2 
  25 chr25_34577132     HCab    T    C        0      0        2 
  25 chr25_34577132     HPrz    T    C        0      0        2 
  25 chr25_34577132     ZBoe    T    C        0      0        2 
  25 chr25_34577132     ZGre    T    C        0      0        2 
  25 chr25_34577132     ZHar    T    C        1      2        2 
  25 chr25_34577132   Sample    T    C        0      0        2 
  25 chr25_34581430     AAsi    T    C        0      0        2 
  25 chr25_34581430     AKia    T    C      0.5      1        2 
  25 chr25_34581430     AOna    T    C        0      0        2 
  25 chr25_34581430     ASom    T    C        0      0        2 
  25 chr25_34581430     HCab    T    C        0      0        2 
  25 chr25_34581430     HPrz    T    C        0      0        2 
  25 chr25_34581430     ZBoe    T    C        0      0        2 
  25 chr25_34581430     ZGre    T    C        0      0        2 
  25 chr25_34581430     ZHar    T    C        0      0        2 
  25 chr25_34581430   Sample    T    C        0      0        2 
  25 chr25_34583333     AAsi    G    C        0      0        2 
  25 chr25_34583333     AKia    G    C      0.5      1        2 
  25 chr25_34583333     AOna    G    C        1      2        2 
  25 chr25_34583333     ASom    G    C        0      0        2 
  25 chr25_34583333     HCab    G    C        0      0        2 
  25 chr25_34583333     HPrz    G    C        0      0        2 
  25 chr25_34583333     ZBoe    G    C        0      0        2 
  25 chr25_34583333     ZGre    G    C        0      0        2 
  25 chr25_34583333     ZHar    G    C        0      0        2 
  25 chr25_34583333   Sample    G    C        0      0        2 
  25 chr25_34592390     AAsi    C    G        0      0        2 
  25 chr25_34592390     AKia    C    G        0      0        2 
  25 chr25_34592390     AOna    C    G        0      0        2 
  25 chr25_34592390     ASom    C    G        1      2        2 
  25 chr25_34592390     HCab    C    G        0      0        2 
  25 chr25_34592390     HPrz    C    G        0      0        2 
  25 chr25_34592390     ZBoe    C    G        0      0        2 
  25 chr25_34592390     ZGre    C    G        0      0        2 
  25 chr25_34592390     ZHar    C    G        0      0        2 
  25 chr25_34592390   Sample    C    G        0      0        2 
  25 chr25_34597203     AAsi    T    C        0      0        2 
  25 chr25_34597203     AKia    T    C        0      0        2 
  25 chr25_34597203     AOna    T    C        0      0        2 
  25 chr25_34597203     ASom    T    C        0      0        2 
  25 chr25_34597203     HCab    T    C        0      0        2 
  25 chr25_34597203     HPrz    T    C        0      0        2 
  25 chr25_34597203     ZBoe    T    C        0      0        2 
  25 chr25_34597203     ZGre    T    C        0      0        2 
  25 chr25_34597203     ZHar    T    C        1      2        2 
  25 chr25_34597203   Sample    T    C        0      0        2 
  25 chr25_34601276     AAsi    A    G        0      0        2 
  25 chr25_34601276     AKia    A    G        0      0        2 
  25 chr25_34601276     AOna    A    G        0      0        2 
  25 chr25_34601276     ASom    A    G        0      0        2 
  25 chr25_34601276     HCab    A    G        1      2        2 
  25 chr25_34601276     HPrz    A    G        1      2        2 
  25 chr25_34601276     ZBoe    A    G        0      0        2 
  25 chr25_34601276     ZGre    A    G        0      0        2 
  25 chr25_34601276     ZHar    A    G        0      0        2 
  25 chr25_34601276   Sample    A    G        0      0        2 
  25 chr25_34606092     AAsi    A    G        0      0        2 
  25 chr25_34606092     AKia    A    G        0      0        2 
  25 chr25_34606092     AOna    A    G        0      0        2 
  25 chr25_34606092     ASom    A    G        0      0        2 
  25 chr25_34606092     HCab    A    G        0      0        2 
  25 chr25_34606092     HPrz    A    G      0.5      1        2 
  25 chr25_34606092     ZBoe    A    G        0      0        2 
  25 chr25_34606092     ZGre    A    G        0      0        2 
  25 chr25_34606092     ZHar    A    G        0      0        2 
  25 chr25_34606092   Sample    A    G        0      0        2 
  25 chr25_34609218     AAsi    T    C        0      0        2 
  25 chr25_34609218     AKia    T    C        0      0        2 
  25 chr25_34609218     AOna    T    C        0      0        2 
  25 chr25_34609218     ASom    T    C        0      0        2 
  25 chr25_34609218     HCab    T    C        1      2        2 
  25 chr25_34609218     HPrz    T    C        1      2        2 
  25 chr25_34609218     ZBoe    T    C        0      0        2 
  25 chr25_34609218     ZGre    T    C        0      0        2 
  25 chr25_34609218     ZHar    T    C        0      0        2 
  25 chr25_34609218   Sample    T    C        0      0        2 
  25 chr25_34618407     AAsi    T    C        0      0        2 
  25 chr25_34618407     AKia    T    C        0      0        2 
  25 chr25_34618407     AOna    T    C        0      0        2 
  25 chr25_34618407     ASom    T    C        1      2        2 
  25 chr25_34618407     HCab    T    C        0      0        2 
  25 chr25_34618407     HPrz    T    C        0      0        2 
  25 chr25_34618407     ZBoe    T    C        0      0        2 
  25 chr25_34618407     ZGre    T    C        0      0        2 
  25 chr25_34618407     ZHar    T    C        0      0        2 
  25 chr25_34618407   Sample    T    C        0      0        2 
  25 chr25_34620592     AAsi    A    G        0      0        2 
  25 chr25_34620592     AKia    A    G        0      0        2 
  25 chr25_34620592     AOna    A    G        0      0        2 
  25 chr25_34620592     ASom    A    G        0      0        2 
  25 chr25_34620592     HCab    A    G        0      0        2 
  25 chr25_34620592     HPrz    A    G        0      0        2 
  25 chr25_34620592     ZBoe    A    G        0      0        2 
  25 chr25_34620592     ZGre    A    G        1      2        2 
  25 chr25_34620592     ZHar    A    G        0      0        2 
  25 chr25_34620592   Sample    A    G        0      0        2 
  25 chr25_34621365     AAsi    G    A        0      0        2 
  25 chr25_34621365     AKia    G    A        0      0        2 
  25 chr25_34621365     AOna    G    A        0      0        2 
  25 chr25_34621365     ASom    G    A        0      0        2 
  25 chr25_34621365     HCab    G    A        0      0        2 
  25 chr25_34621365     HPrz    G    A        0      0        2 
  25 chr25_34621365     ZBoe    G    A        0      0        2 
  25 chr25_34621365     ZGre    G    A        1      2        2 
  25 chr25_34621365     ZHar    G    A        0      0        2 
  25 chr25_34621365   Sample    G    A        0      0        2 
  25 chr25_34629888     AAsi    G    T        0      0        2 
  25 chr25_34629888     AKia    G    T      0.5      1        2 
  25 chr25_34629888     AOna    G    T        0      0        2 
  25 chr25_34629888     ASom    G    T        0      0        2 
  25 chr25_34629888     HCab    G    T        0      0        2 
  25 chr25_34629888     HPrz    G    T        0      0        2 
  25 chr25_34629888     ZBoe    G    T        0      0        2 
  25 chr25_34629888     ZGre    G    T        0      0        2 
  25 chr25_34629888     ZHar    G    T        0      0        2 
  25 chr25_34629888   Sample    G    T        0      0        2 
  25 chr25_34657755     AAsi    T    C        0      0        2 
  25 chr25_34657755     AKia    T    C        0      0        2 
  25 chr25_34657755     AOna    T    C        0      0        2 
  25 chr25_34657755     ASom    T    C        0      0        2 
  25 chr25_34657755     HCab    T    C        1      2        2 
  25 chr25_34657755     HPrz    T    C        1      2        2 
  25 chr25_34657755     ZBoe    T    C        0      0        2 
  25 chr25_34657755     ZGre    T    C        0      0        2 
  25 chr25_34657755     ZHar    T    C        0      0        2 
  25 chr25_34657755   Sample    T    C        0      0        2 
  25 chr25_34659598     AAsi    A    G        0      0        2 
  25 chr25_34659598     AKia    A    G        0      0        2 
  25 chr25_34659598     AOna    A    G        0      0        2 
  25 chr25_34659598     ASom    A    G        0      0        2 
  25 chr25_34659598     HCab    A    G        0      0        2 
  25 chr25_34659598     HPrz    A    G        0      0        2 
  25 chr25_34659598     ZBoe    A    G        1      2        2 
  25 chr25_34659598     ZGre    A    G        1      2        2 
  25 chr25_34659598     ZHar    A    G        0      0        2 
  25 chr25_34659598   Sample    A    G        0      0        2 
  25 chr25_34668771     AAsi    C    T        0      0        2 
  25 chr25_34668771     AKia    C    T        0      0        2 
  25 chr25_34668771     AOna    C    T        0      0        2 
  25 chr25_34668771     ASom    C    T        0      0        2 
  25 chr25_34668771     HCab    C    T        1      2        2 
  25 chr25_34668771     HPrz    C    T        1      2        2 
  25 chr25_34668771     ZBoe    C    T        0      0        2 
  25 chr25_34668771     ZGre    C    T        0      0        2 
  25 chr25_34668771     ZHar    C    T        0      0        2 
  25 chr25_34668771   Sample    C    T        0      0        2 
  25 chr25_34673285     AAsi    G    A        0      0        2 
  25 chr25_34673285     AKia    G    A        0      0        2 
  25 chr25_34673285     AOna    G    A        0      0        2 
  25 chr25_34673285     ASom    G    A        1      2        2 
  25 chr25_34673285     HCab    G    A        0      0        2 
  25 chr25_34673285     HPrz    G    A        0      0        2 
  25 chr25_34673285     ZBoe    G    A        0      0        2 
  25 chr25_34673285     ZGre    G    A        0      0        2 
  25 chr25_34673285     ZHar    G    A        0      0        2 
  25 chr25_34673285   Sample    G    A        0      0        2 
  25 chr25_34673430     AAsi    C    G        0      0        2 
  25 chr25_34673430     AKia    C    G        0      0        2 
  25 chr25_34673430     AOna    C    G        0      0        2 
  25 chr25_34673430     ASom    C    G        0      0        2 
  25 chr25_34673430     HCab    C    G        0      0        2 
  25 chr25_34673430     HPrz    C    G        0      0        2 
  25 chr25_34673430     ZBoe    C    G      0.5      1        2 
  25 chr25_34673430     ZGre    C    G        0      0        2 
  25 chr25_34673430     ZHar    C    G        0      0        2 
  25 chr25_34673430   Sample    C    G        0      0        2 
  25 chr25_34678510     AAsi    T    C        0      0        2 
  25 chr25_34678510     AKia    T    C        0      0        2 
  25 chr25_34678510     AOna    T    C        0      0        2 
  25 chr25_34678510     ASom    T    C        0      0        2 
  25 chr25_34678510     HCab    T    C        0      0        2 
  25 chr25_34678510     HPrz    T    C        0      0        2 
  25 chr25_34678510     ZBoe    T    C        0      0        2 
  25 chr25_34678510     ZGre    T    C        0      0        2 
  25 chr25_34678510     ZHar    T    C        1      2        2 
  25 chr25_34678510   Sample    T    C        0      0        2 
  25 chr25_34687298     AAsi    C    T        0      0        2 
  25 chr25_34687298     AKia    C    T        0      0        2 
  25 chr25_34687298     AOna    C    T        0      0        2 
  25 chr25_34687298     ASom    C    T        0      0        2 
  25 chr25_34687298     HCab    C    T        0      0        2 
  25 chr25_34687298     HPrz    C    T        0      0        2 
  25 chr25_34687298     ZBoe    C    T      0.5      1        2 
  25 chr25_34687298     ZGre    C    T        0      0        2 
  25 chr25_34687298     ZHar    C    T        0      0        2 
  25 chr25_34687298   Sample    C    T        0      0        2 
  25 chr25_34691177     AAsi    C    T        0      0        2 
  25 chr25_34691177     AKia    C    T      0.5      1        2 
  25 chr25_34691177     AOna    C    T        0      0        2 
  25 chr25_34691177     ASom    C    T        0      0        2 
  25 chr25_34691177     HCab    C    T        0      0        2 
  25 chr25_34691177     HPrz    C    T        0      0        2 
  25 chr25_34691177     ZBoe    C    T        0      0        2 
  25 chr25_34691177     ZGre    C    T        0      0        2 
  25 chr25_34691177     ZHar    C    T        0      0        2 
  25 chr25_34691177   Sample    C    T        0      0        2 
  25 chr25_34694627     AAsi    A    G        0      0        2 
  25 chr25_34694627     AKia    A    G        1      2        2 
  25 chr25_34694627     AOna    A    G        1      2        2 
  25 chr25_34694627     ASom    A    G        0      0        2 
  25 chr25_34694627     HCab    A    G        0      0        2 
  25 chr25_34694627     HPrz    A    G        0      0        2 
  25 chr25_34694627     ZBoe    A    G        0      0        2 
  25 chr25_34694627     ZGre    A    G        0      0        2 
  25 chr25_34694627     ZHar    A    G        0      0        2 
  25 chr25_34694627   Sample    A    G        0      0        2 
  25 chr25_34702159     AAsi    G    A        1      2        2 
  25 chr25_34702159     AKia    G    A        0      0        2 
  25 chr25_34702159     AOna    G    A        0      0        2 
  25 chr25_34702159     ASom    G    A        1      2        2 
  25 chr25_34702159     HCab    G    A        0      0        2 
  25 chr25_34702159     HPrz    G    A        0      0        2 
  25 chr25_34702159     ZBoe    G    A        0      0        2 
  25 chr25_34702159     ZGre    G    A        0      0        2 
  25 chr25_34702159     ZHar    G    A        0      0        2 
  25 chr25_34702159   Sample    G    A        1      2        2 
  25 chr25_34707257     AAsi    T    C        1      2        2 
  25 chr25_34707257     AKia    T    C        0      0        2 
  25 chr25_34707257     AOna    T    C        0      0        2 
  25 chr25_34707257     ASom    T    C        1      2        2 
  25 chr25_34707257     HCab    T    C        0      0        2 
  25 chr25_34707257     HPrz    T    C        0      0        2 
  25 chr25_34707257     ZBoe    T    C        0      0        2 
  25 chr25_34707257     ZGre    T    C        0      0        2 
  25 chr25_34707257     ZHar    T    C        0      0        2 
  25 chr25_34707257   Sample    T    C        1      2        2 
  25 chr25_34717079     AAsi    G    C        0      0        2 
  25 chr25_34717079     AKia    G    C        0      0        2 
  25 chr25_34717079     AOna    G    C        0      0        2 
  25 chr25_34717079     ASom    G    C        0      0        2 
  25 chr25_34717079     HCab    G    C        0      0        2 
  25 chr25_34717079     HPrz    G    C        0      0        2 
  25 chr25_34717079     ZBoe    G    C        1      2        2 
  25 chr25_34717079     ZGre    G    C        0      0        2 
  25 chr25_34717079     ZHar    G    C        0      0        2 
  25 chr25_34717079   Sample    G    C        0      0        2 
  25 chr25_34720235     AAsi    T    A        0      0        2 
  25 chr25_34720235     AKia    T    A        0      0        2 
  25 chr25_34720235     AOna    T    A        0      0        2 
  25 chr25_34720235     ASom    T    A        0      0        2 
  25 chr25_34720235     HCab    T    A        0      0        2 
  25 chr25_34720235     HPrz    T    A        0      0        2 
  25 chr25_34720235     ZBoe    T    A        0      0        2 
  25 chr25_34720235     ZGre    T    A        0      0        2 
  25 chr25_34720235     ZHar    T    A      0.5      1        2 
  25 chr25_34720235   Sample    T    A        0      0        2 
  25 chr25_34721561     AAsi    T    G        0      0        2 
  25 chr25_34721561     AKia    T    G        0      0        2 
  25 chr25_34721561     AOna    T    G        0      0        2 
  25 chr25_34721561     ASom    T    G        0      0        2 
  25 chr25_34721561     HCab    T    G        1      2        2 
  25 chr25_34721561     HPrz    T    G      0.5      1        2 
  25 chr25_34721561     ZBoe    T    G        0      0        2 
  25 chr25_34721561     ZGre    T    G        0      0        2 
  25 chr25_34721561     ZHar    T    G        0      0        2 
  25 chr25_34721561   Sample    T    G        0      0        2 
  25 chr25_34743106     AAsi    A    G        0      0        2 
  25 chr25_34743106     AKia    A    G        0      0        2 
  25 chr25_34743106     AOna    A    G        0      0        2 
  25 chr25_34743106     ASom    A    G        1      2        2 
  25 chr25_34743106     HCab    A    G        0      0        2 
  25 chr25_34743106     HPrz    A    G        0      0        2 
  25 chr25_34743106     ZBoe    A    G        0      0        2 
  25 chr25_34743106     ZGre    A    G        0      0        2 
  25 chr25_34743106     ZHar    A    G        0      0        2 
  25 chr25_34743106   Sample    A    G        0      0        2 
  25 chr25_34777091     AAsi    T    C        0      0        2 
  25 chr25_34777091     AKia    T    C        0      0        2 
  25 chr25_34777091     AOna    T    C        0      0        2 
  25 chr25_34777091     ASom    T    C        1      2        2 
  25 chr25_34777091     HCab    T    C        0      0        2 
  25 chr25_34777091     HPrz    T    C        0      0        2 
  25 chr25_34777091     ZBoe    T    C        0      0        2 
  25 chr25_34777091     ZGre    T    C        0      0        2 
  25 chr25_34777091     ZHar    T    C        0      0        2 
  25 chr25_34777091   Sample    T    C        0      0        2 
  25 chr25_34787711     AAsi    C    T        0      0        2 
  25 chr25_34787711     AKia    C    T        0      0        2 
  25 chr25_34787711     AOna    C    T        1      2        2 
  25 chr25_34787711     ASom    C    T        0      0        2 
  25 chr25_34787711     HCab    C    T        0      0        2 
  25 chr25_34787711     HPrz    C    T        0      0        2 
  25 chr25_34787711     ZBoe    C    T        0      0        2 
  25 chr25_34787711     ZGre    C    T        0      0        2 
  25 chr25_34787711     ZHar    C    T        0      0        2 
  25 chr25_34787711   Sample    C    T        0      0        2 
  25 chr25_34790367     AAsi    A    G        0      0        2 
  25 chr25_34790367     AKia    A    G        0      0        2 
  25 chr25_34790367     AOna    A    G        0      0        2 
  25 chr25_34790367     ASom    A    G        0      0        2 
  25 chr25_34790367     HCab    A    G        0      0        2 
  25 chr25_34790367     HPrz    A    G      0.5      1        2 
  25 chr25_34790367     ZBoe    A    G        0      0        2 
  25 chr25_34790367     ZGre    A    G        0      0        2 
  25 chr25_34790367     ZHar    A    G        0      0        2 
  25 chr25_34790367   Sample    A    G        0      0        2 
  25 chr25_34798714     AAsi    T    C        0      0        2 
  25 chr25_34798714     AKia    T    C        0      0        2 
  25 chr25_34798714     AOna    T    C        0      0        2 
  25 chr25_34798714     ASom    T    C        0      0        2 
  25 chr25_34798714     HCab    T    C        0      0        2 
  25 chr25_34798714     HPrz    T    C        0      0        2 
  25 chr25_34798714     ZBoe    T    C        0      0        2 
  25 chr25_34798714     ZGre    T    C        0      0        2 
  25 chr25_34798714     ZHar    T    C        1      2        2 
  25 chr25_34798714   Sample    T    C        0      0        2 
  25 chr25_34800982     AAsi    T    C        0      0        2 
  25 chr25_34800982     AKia    T    C        0      0        2 
  25 chr25_34800982     AOna    T    C        0      0        2 
```
