## Supplementary File 6. Zonkey (Schubert et al. 2017) report for donkey specimen Ancient6. for "No genetic evidence yet for hinnies at Mazongshan (400-160 BCE), northwestern China": incl_ts.frq.strat (part 267 of 295)

```
  25 chr25_34800982     ASom    T    C        0      0        2 
  25 chr25_34800982     HCab    T    C        1      2        2 
  25 chr25_34800982     HPrz    T    C        1      2        2 
  25 chr25_34800982     ZBoe    T    C        0      0        2 
  25 chr25_34800982     ZGre    T    C        0      0        2 
  25 chr25_34800982     ZHar    T    C        0      0        2 
  25 chr25_34800982   Sample    T    C        0      0        2 
  25 chr25_34802083     AAsi    G    A        0      0        2 
  25 chr25_34802083     AKia    G    A        0      0        2 
  25 chr25_34802083     AOna    G    A        0      0        2 
  25 chr25_34802083     ASom    G    A        0      0        2 
  25 chr25_34802083     HCab    G    A        1      2        2 
  25 chr25_34802083     HPrz    G    A        1      2        2 
  25 chr25_34802083     ZBoe    G    A        0      0        2 
  25 chr25_34802083     ZGre    G    A        0      0        2 
  25 chr25_34802083     ZHar    G    A        0      0        2 
  25 chr25_34802083   Sample    G    A        0      0        2 
  25 chr25_34807269     AAsi    T    C        0      0        2 
  25 chr25_34807269     AKia    T    C        0      0        2 
  25 chr25_34807269     AOna    T    C        0      0        2 
  25 chr25_34807269     ASom    T    C        0      0        2 
  25 chr25_34807269     HCab    T    C        0      0        2 
  25 chr25_34807269     HPrz    T    C      0.5      1        2 
  25 chr25_34807269     ZBoe    T    C        0      0        2 
  25 chr25_34807269     ZGre    T    C        0      0        2 
  25 chr25_34807269     ZHar    T    C        0      0        2 
  25 chr25_34807269   Sample    T    C        0      0        2 
  25 chr25_34808253     AAsi    A    G        0      0        2 
  25 chr25_34808253     AKia    A    G        0      0        2 
  25 chr25_34808253     AOna    A    G        0      0        2 
  25 chr25_34808253     ASom    A    G        0      0        2 
  25 chr25_34808253     HCab    A    G        0      0        2 
  25 chr25_34808253     HPrz    A    G      0.5      1        2 
  25 chr25_34808253     ZBoe    A    G        0      0        2 
  25 chr25_34808253     ZGre    A    G        0      0        2 
  25 chr25_34808253     ZHar    A    G        0      0        2 
  25 chr25_34808253   Sample    A    G        0      0        2 
  25 chr25_34812312     AAsi    G    A        0      0        2 
  25 chr25_34812312     AKia    G    A        0      0        2 
  25 chr25_34812312     AOna    G    A        0      0        2 
  25 chr25_34812312     ASom    G    A        0      0        2 
  25 chr25_34812312     HCab    G    A        1      2        2 
  25 chr25_34812312     HPrz    G    A        1      2        2 
  25 chr25_34812312     ZBoe    G    A        0      0        2 
  25 chr25_34812312     ZGre    G    A        0      0        2 
  25 chr25_34812312     ZHar    G    A        0      0        2 
  25 chr25_34812312   Sample    G    A        0      0        2 
  25 chr25_34816693     AAsi    A    T        0      0        2 
  25 chr25_34816693     AKia    A    T      0.5      1        2 
  25 chr25_34816693     AOna    A    T        0      0        2 
  25 chr25_34816693     ASom    A    T        0      0        2 
  25 chr25_34816693     HCab    A    T        0      0        2 
  25 chr25_34816693     HPrz    A    T        0      0        2 
  25 chr25_34816693     ZBoe    A    T        0      0        2 
  25 chr25_34816693     ZGre    A    T        0      0        2 
  25 chr25_34816693     ZHar    A    T        0      0        2 
  25 chr25_34816693   Sample    A    T        0      0        2 
  25 chr25_34818029     AAsi    C    T        0      0        2 
  25 chr25_34818029     AKia    C    T        0      0        2 
  25 chr25_34818029     AOna    C    T        0      0        2 
  25 chr25_34818029     ASom    C    T        0      0        2 
  25 chr25_34818029     HCab    C    T        0      0        2 
  25 chr25_34818029     HPrz    C    T        0      0        2 
  25 chr25_34818029     ZBoe    C    T      0.5      1        2 
  25 chr25_34818029     ZGre    C    T        0      0        2 
  25 chr25_34818029     ZHar    C    T        0      0        2 
  25 chr25_34818029   Sample    C    T        0      0        2 
  25 chr25_34818419     AAsi    C    T        0      0        2 
  25 chr25_34818419     AKia    C    T        1      2        2 
  25 chr25_34818419     AOna    C    T        1      2        2 
  25 chr25_34818419     ASom    C    T        0      0        2 
  25 chr25_34818419     HCab    C    T        0      0        2 
  25 chr25_34818419     HPrz    C    T        0      0        2 
  25 chr25_34818419     ZBoe    C    T        0      0        2 
  25 chr25_34818419     ZGre    C    T        0      0        2 
  25 chr25_34818419     ZHar    C    T        0      0        2 
  25 chr25_34818419   Sample    C    T        0      0        2 
  25 chr25_34823078     AAsi    C    T        0      0        2 
  25 chr25_34823078     AKia    C    T        0      0        2 
  25 chr25_34823078     AOna    C    T        0      0        2 
  25 chr25_34823078     ASom    C    T        0      0        2 
  25 chr25_34823078     HCab    C    T        1      2        2 
  25 chr25_34823078     HPrz    C    T        1      2        2 
  25 chr25_34823078     ZBoe    C    T        0      0        2 
  25 chr25_34823078     ZGre    C    T        0      0        2 
  25 chr25_34823078     ZHar    C    T        0      0        2 
  25 chr25_34823078   Sample    C    T        0      0        2 
  25 chr25_34824048     AAsi    C    T        0      0        2 
  25 chr25_34824048     AKia    C    T        1      2        2 
  25 chr25_34824048     AOna    C    T        1      2        2 
  25 chr25_34824048     ASom    C    T        0      0        2 
  25 chr25_34824048     HCab    C    T        0      0        2 
  25 chr25_34824048     HPrz    C    T        0      0        2 
  25 chr25_34824048     ZBoe    C    T        0      0        2 
  25 chr25_34824048     ZGre    C    T        0      0        2 
  25 chr25_34824048     ZHar    C    T        0      0        2 
  25 chr25_34824048   Sample    C    T        0      0        2 
  25 chr25_34828227     AAsi    G    A        0      0        2 
  25 chr25_34828227     AKia    G    A        0      0        2 
  25 chr25_34828227     AOna    G    A        0      0        2 
  25 chr25_34828227     ASom    G    A        0      0        2 
  25 chr25_34828227     HCab    G    A        0      0        2 
  25 chr25_34828227     HPrz    G    A      0.5      1        2 
  25 chr25_34828227     ZBoe    G    A        0      0        2 
  25 chr25_34828227     ZGre    G    A        0      0        2 
  25 chr25_34828227     ZHar    G    A        0      0        2 
  25 chr25_34828227   Sample    G    A        0      0        2 
  25 chr25_34832421     AAsi    G    A        0      0        2 
  25 chr25_34832421     AKia    G    A        0      0        2 
  25 chr25_34832421     AOna    G    A        0      0        2 
  25 chr25_34832421     ASom    G    A        0      0        2 
  25 chr25_34832421     HCab    G    A        1      2        2 
  25 chr25_34832421     HPrz    G    A        1      2        2 
  25 chr25_34832421     ZBoe    G    A        0      0        2 
  25 chr25_34832421     ZGre    G    A        0      0        2 
  25 chr25_34832421     ZHar    G    A        0      0        2 
  25 chr25_34832421   Sample    G    A        0      0        2 
  25 chr25_34832937     AAsi    G    A        0      0        2 
  25 chr25_34832937     AKia    G    A        0      0        2 
  25 chr25_34832937     AOna    G    A        0      0        2 
  25 chr25_34832937     ASom    G    A        0      0        2 
  25 chr25_34832937     HCab    G    A      0.5      1        2 
  25 chr25_34832937     HPrz    G    A        1      2        2 
  25 chr25_34832937     ZBoe    G    A        0      0        2 
  25 chr25_34832937     ZGre    G    A        0      0        2 
  25 chr25_34832937     ZHar    G    A        0      0        2 
  25 chr25_34832937   Sample    G    A        0      0        2 
  25 chr25_34838726     AAsi    C    A        0      0        2 
  25 chr25_34838726     AKia    C    A        0      0        2 
  25 chr25_34838726     AOna    C    A      0.5      1        2 
  25 chr25_34838726     ASom    C    A        0      0        2 
  25 chr25_34838726     HCab    C    A        0      0        2 
  25 chr25_34838726     HPrz    C    A        0      0        2 
  25 chr25_34838726     ZBoe    C    A        0      0        2 
  25 chr25_34838726     ZGre    C    A        0      0        2 
  25 chr25_34838726     ZHar    C    A        0      0        2 
  25 chr25_34838726   Sample    C    A        0      0        2 
  25 chr25_34841342     AAsi    A    G        0      0        2 
  25 chr25_34841342     AKia    A    G        0      0        2 
  25 chr25_34841342     AOna    A    G        0      0        2 
  25 chr25_34841342     ASom    A    G        0      0        2 
  25 chr25_34841342     HCab    A    G        1      2        2 
  25 chr25_34841342     HPrz    A    G        1      2        2 
  25 chr25_34841342     ZBoe    A    G        0      0        2 
  25 chr25_34841342     ZGre    A    G        0      0        2 
  25 chr25_34841342     ZHar    A    G        0      0        2 
  25 chr25_34841342   Sample    A    G        0      0        2 
  25 chr25_34844595     AAsi    T    G        0      0        2 
  25 chr25_34844595     AKia    T    G        0      0        2 
  25 chr25_34844595     AOna    T    G        0      0        2 
  25 chr25_34844595     ASom    T    G        0      0        2 
  25 chr25_34844595     HCab    T    G        0      0        2 
  25 chr25_34844595     HPrz    T    G        0      0        2 
  25 chr25_34844595     ZBoe    T    G      0.5      1        2 
  25 chr25_34844595     ZGre    T    G        1      2        2 
  25 chr25_34844595     ZHar    T    G        0      0        2 
  25 chr25_34844595   Sample    T    G        0      0        2 
  25 chr25_34855986     AAsi    C    T        0      0        2 
  25 chr25_34855986     AKia    C    T        0      0        2 
  25 chr25_34855986     AOna    C    T        0      0        2 
  25 chr25_34855986     ASom    C    T        0      0        2 
  25 chr25_34855986     HCab    C    T        1      2        2 
  25 chr25_34855986     HPrz    C    T        1      2        2 
  25 chr25_34855986     ZBoe    C    T        0      0        2 
  25 chr25_34855986     ZGre    C    T        0      0        2 
  25 chr25_34855986     ZHar    C    T        0      0        2 
  25 chr25_34855986   Sample    C    T        0      0        2 
  25 chr25_34856435     AAsi    T    C        0      0        2 
  25 chr25_34856435     AKia    T    C        0      0        2 
  25 chr25_34856435     AOna    T    C        0      0        2 
  25 chr25_34856435     ASom    T    C        1      2        2 
  25 chr25_34856435     HCab    T    C        0      0        2 
  25 chr25_34856435     HPrz    T    C        0      0        2 
  25 chr25_34856435     ZBoe    T    C        0      0        2 
  25 chr25_34856435     ZGre    T    C        0      0        2 
  25 chr25_34856435     ZHar    T    C        0      0        2 
  25 chr25_34856435   Sample    T    C        0      0        2 
  25 chr25_34857236     AAsi    G    T        0      0        2 
  25 chr25_34857236     AKia    G    T        0      0        2 
  25 chr25_34857236     AOna    G    T        0      0        2 
  25 chr25_34857236     ASom    G    T        1      2        2 
  25 chr25_34857236     HCab    G    T        0      0        2 
  25 chr25_34857236     HPrz    G    T        0      0        2 
  25 chr25_34857236     ZBoe    G    T        0      0        2 
  25 chr25_34857236     ZGre    G    T        0      0        2 
  25 chr25_34857236     ZHar    G    T        0      0        2 
  25 chr25_34857236   Sample    G    T        0      0        2 
  25 chr25_34860335     AAsi    T    C        0      0        2 
  25 chr25_34860335     AKia    T    C        1      2        2 
  25 chr25_34860335     AOna    T    C        1      2        2 
  25 chr25_34860335     ASom    T    C        0      0        2 
  25 chr25_34860335     HCab    T    C        0      0        2 
  25 chr25_34860335     HPrz    T    C        0      0        2 
  25 chr25_34860335     ZBoe    T    C        0      0        2 
  25 chr25_34860335     ZGre    T    C        0      0        2 
  25 chr25_34860335     ZHar    T    C        0      0        2 
  25 chr25_34860335   Sample    T    C        0      0        2 
  25 chr25_34861878     AAsi    G    A        0      0        2 
  25 chr25_34861878     AKia    G    A        0      0        2 
  25 chr25_34861878     AOna    G    A        0      0        2 
  25 chr25_34861878     ASom    G    A        0      0        2 
  25 chr25_34861878     HCab    G    A        0      0        2 
  25 chr25_34861878     HPrz    G    A        0      0        2 
  25 chr25_34861878     ZBoe    G    A      0.5      1        2 
  25 chr25_34861878     ZGre    G    A        0      0        2 
  25 chr25_34861878     ZHar    G    A        0      0        2 
  25 chr25_34861878   Sample    G    A        0      0        2 
  25 chr25_34863877     AAsi    T    C        0      0        2 
  25 chr25_34863877     AKia    T    C        1      2        2 
  25 chr25_34863877     AOna    T    C        1      2        2 
  25 chr25_34863877     ASom    T    C        0      0        2 
  25 chr25_34863877     HCab    T    C        1      2        2 
  25 chr25_34863877     HPrz    T    C        1      2        2 
  25 chr25_34863877     ZBoe    T    C        0      0        2 
  25 chr25_34863877     ZGre    T    C        0      0        2 
  25 chr25_34863877     ZHar    T    C        0      0        2 
  25 chr25_34863877   Sample    T    C        0      0        2 
  25 chr25_34866934     AAsi    C    G        0      0        2 
  25 chr25_34866934     AKia    C    G        0      0        2 
  25 chr25_34866934     AOna    C    G        0      0        2 
  25 chr25_34866934     ASom    C    G        0      0        2 
  25 chr25_34866934     HCab    C    G        0      0        2 
  25 chr25_34866934     HPrz    C    G        0      0        2 
  25 chr25_34866934     ZBoe    C    G        0      0        2 
  25 chr25_34866934     ZGre    C    G        0      0        2 
  25 chr25_34866934     ZHar    C    G      0.5      1        2 
  25 chr25_34866934   Sample    C    G        0      0        2 
  25 chr25_34868034     AAsi    G    A        0      0        2 
  25 chr25_34868034     AKia    G    A        0      0        2 
  25 chr25_34868034     AOna    G    A        0      0        2 
  25 chr25_34868034     ASom    G    A        0      0        2 
  25 chr25_34868034     HCab    G    A        0      0        2 
  25 chr25_34868034     HPrz    G    A        0      0        2 
  25 chr25_34868034     ZBoe    G    A        0      0        2 
  25 chr25_34868034     ZGre    G    A        0      0        2 
  25 chr25_34868034     ZHar    G    A      0.5      1        2 
  25 chr25_34868034   Sample    G    A        0      0        2 
  25 chr25_34887879     AAsi    C    T        0      0        2 
  25 chr25_34887879     AKia    C    T        1      2        2 
  25 chr25_34887879     AOna    C    T        1      2        2 
  25 chr25_34887879     ASom    C    T        0      0        2 
  25 chr25_34887879     HCab    C    T        0      0        2 
  25 chr25_34887879     HPrz    C    T        0      0        2 
  25 chr25_34887879     ZBoe    C    T        0      0        2 
  25 chr25_34887879     ZGre    C    T        0      0        2 
  25 chr25_34887879     ZHar    C    T        0      0        2 
  25 chr25_34887879   Sample    C    T        0      0        2 
  25 chr25_34891850     AAsi    T    C        0      0        2 
  25 chr25_34891850     AKia    T    C        0      0        2 
  25 chr25_34891850     AOna    T    C        0      0        2 
  25 chr25_34891850     ASom    T    C        0      0        2 
  25 chr25_34891850     HCab    T    C        0      0        2 
  25 chr25_34891850     HPrz    T    C        0      0        2 
  25 chr25_34891850     ZBoe    T    C        0      0        2 
  25 chr25_34891850     ZGre    T    C        0      0        2 
  25 chr25_34891850     ZHar    T    C      0.5      1        2 
  25 chr25_34891850   Sample    T    C        0      0        2 
  25 chr25_34891903     AAsi    G    A        0      0        2 
  25 chr25_34891903     AKia    G    A      0.5      1        2 
  25 chr25_34891903     AOna    G    A        0      0        2 
  25 chr25_34891903     ASom    G    A        0      0        2 
  25 chr25_34891903     HCab    G    A        0      0        2 
  25 chr25_34891903     HPrz    G    A        0      0        2 
  25 chr25_34891903     ZBoe    G    A        0      0        2 
  25 chr25_34891903     ZGre    G    A        0      0        2 
  25 chr25_34891903     ZHar    G    A        0      0        2 
  25 chr25_34891903   Sample    G    A        0      0        2 
  25 chr25_34893336     AAsi    T    C        1      2        2 
  25 chr25_34893336     AKia    T    C        0      0        2 
  25 chr25_34893336     AOna    T    C        0      0        2 
  25 chr25_34893336     ASom    T    C        1      2        2 
  25 chr25_34893336     HCab    T    C        0      0        2 
  25 chr25_34893336     HPrz    T    C        0      0        2 
  25 chr25_34893336     ZBoe    T    C        0      0        2 
  25 chr25_34893336     ZGre    T    C        0      0        2 
  25 chr25_34893336     ZHar    T    C        0      0        2 
  25 chr25_34893336   Sample    T    C        1      2        2 
  25 chr25_34893737     AAsi    T    C        0      0        2 
  25 chr25_34893737     AKia    T    C        0      0        2 
  25 chr25_34893737     AOna    T    C        0      0        2 
  25 chr25_34893737     ASom    T    C        0      0        2 
  25 chr25_34893737     HCab    T    C        0      0        2 
  25 chr25_34893737     HPrz    T    C        0      0        2 
  25 chr25_34893737     ZBoe    T    C        0      0        2 
  25 chr25_34893737     ZGre    T    C        0      0        2 
  25 chr25_34893737     ZHar    T    C        1      2        2 
  25 chr25_34893737   Sample    T    C        0      0        2 
  25 chr25_34894283     AAsi    A    C        0      0        2 
  25 chr25_34894283     AKia    A    C        0      0        2 
  25 chr25_34894283     AOna    A    C        0      0        2 
  25 chr25_34894283     ASom    A    C        0      0        2 
  25 chr25_34894283     HCab    A    C        1      2        2 
  25 chr25_34894283     HPrz    A    C        0      0        2 
  25 chr25_34894283     ZBoe    A    C        0      0        2 
  25 chr25_34894283     ZGre    A    C        0      0        2 
  25 chr25_34894283     ZHar    A    C        0      0        2 
  25 chr25_34894283   Sample    A    C        0      0        2 
  25 chr25_34899330     AAsi    A    G        0      0        2 
  25 chr25_34899330     AKia    A    G        0      0        2 
  25 chr25_34899330     AOna    A    G      0.5      1        2 
  25 chr25_34899330     ASom    A    G        0      0        2 
  25 chr25_34899330     HCab    A    G        0      0        2 
  25 chr25_34899330     HPrz    A    G        0      0        2 
  25 chr25_34899330     ZBoe    A    G        0      0        2 
  25 chr25_34899330     ZGre    A    G        0      0        2 
  25 chr25_34899330     ZHar    A    G        0      0        2 
  25 chr25_34899330   Sample    A    G        0      0        2 
  25 chr25_34900155     AAsi    A    G        0      0        2 
  25 chr25_34900155     AKia    A    G        0      0        2 
  25 chr25_34900155     AOna    A    G        0      0        2 
  25 chr25_34900155     ASom    A    G        0      0        2 
  25 chr25_34900155     HCab    A    G        0      0        2 
  25 chr25_34900155     HPrz    A    G        0      0        2 
  25 chr25_34900155     ZBoe    A    G        0      0        2 
  25 chr25_34900155     ZGre    A    G        1      2        2 
  25 chr25_34900155     ZHar    A    G        0      0        2 
  25 chr25_34900155   Sample    A    G        0      0        2 
  25 chr25_34903495     AAsi    C    G        0      0        2 
  25 chr25_34903495     AKia    C    G      0.5      1        2 
  25 chr25_34903495     AOna    C    G      0.5      1        2 
  25 chr25_34903495     ASom    C    G        0      0        2 
  25 chr25_34903495     HCab    C    G        0      0        2 
  25 chr25_34903495     HPrz    C    G        0      0        2 
  25 chr25_34903495     ZBoe    C    G        0      0        2 
  25 chr25_34903495     ZGre    C    G        0      0        2 
  25 chr25_34903495     ZHar    C    G        0      0        2 
  25 chr25_34903495   Sample    C    G        0      0        2 
  25 chr25_34911536     AAsi    A    G        0      0        2 
  25 chr25_34911536     AKia    A    G        0      0        2 
  25 chr25_34911536     AOna    A    G        0      0        2 
  25 chr25_34911536     ASom    A    G        0      0        2 
  25 chr25_34911536     HCab    A    G        1      2        2 
  25 chr25_34911536     HPrz    A    G        1      2        2 
  25 chr25_34911536     ZBoe    A    G        0      0        2 
  25 chr25_34911536     ZGre    A    G        0      0        2 
  25 chr25_34911536     ZHar    A    G        0      0        2 
  25 chr25_34911536   Sample    A    G        0      0        2 
  25 chr25_34912130     AAsi    A    G        0      0        2 
  25 chr25_34912130     AKia    A    G        0      0        2 
  25 chr25_34912130     AOna    A    G        0      0        2 
  25 chr25_34912130     ASom    A    G        0      0        2 
  25 chr25_34912130     HCab    A    G        1      2        2 
  25 chr25_34912130     HPrz    A    G        1      2        2 
  25 chr25_34912130     ZBoe    A    G        0      0        2 
  25 chr25_34912130     ZGre    A    G        0      0        2 
  25 chr25_34912130     ZHar    A    G        0      0        2 
  25 chr25_34912130   Sample    A    G        0      0        2 
  25 chr25_34924061     AAsi    A    G        0      0        2 
  25 chr25_34924061     AKia    A    G        0      0        2 
  25 chr25_34924061     AOna    A    G        0      0        2 
  25 chr25_34924061     ASom    A    G        0      0        2 
  25 chr25_34924061     HCab    A    G        0      0        2 
  25 chr25_34924061     HPrz    A    G      0.5      1        2 
  25 chr25_34924061     ZBoe    A    G        0      0        2 
  25 chr25_34924061     ZGre    A    G        0      0        2 
  25 chr25_34924061     ZHar    A    G        0      0        2 
  25 chr25_34924061   Sample    A    G        0      0        2 
  25 chr25_34927591     AAsi    T    G        0      0        2 
  25 chr25_34927591     AKia    T    G        0      0        2 
  25 chr25_34927591     AOna    T    G        0      0        2 
  25 chr25_34927591     ASom    T    G        1      2        2 
  25 chr25_34927591     HCab    T    G        0      0        2 
  25 chr25_34927591     HPrz    T    G        0      0        2 
  25 chr25_34927591     ZBoe    T    G        0      0        2 
  25 chr25_34927591     ZGre    T    G        0      0        2 
  25 chr25_34927591     ZHar    T    G        0      0        2 
  25 chr25_34927591   Sample    T    G        0      0        2 
  25 chr25_34932690     AAsi    A    G        0      0        2 
  25 chr25_34932690     AKia    A    G        0      0        2 
  25 chr25_34932690     AOna    A    G        0      0        2 
  25 chr25_34932690     ASom    A    G        0      0        2 
  25 chr25_34932690     HCab    A    G        0      0        2 
  25 chr25_34932690     HPrz    A    G        0      0        2 
  25 chr25_34932690     ZBoe    A    G        0      0        2 
  25 chr25_34932690     ZGre    A    G        1      2        2 
  25 chr25_34932690     ZHar    A    G        0      0        2 
  25 chr25_34932690   Sample    A    G        0      0        2 
  25 chr25_34934517     AAsi    C    G        0      0        2 
  25 chr25_34934517     AKia    C    G        0      0        2 
  25 chr25_34934517     AOna    C    G        0      0        2 
  25 chr25_34934517     ASom    C    G        0      0        2 
  25 chr25_34934517     HCab    C    G        1      2        2 
  25 chr25_34934517     HPrz    C    G        1      2        2 
  25 chr25_34934517     ZBoe    C    G        0      0        2 
  25 chr25_34934517     ZGre    C    G        0      0        2 
  25 chr25_34934517     ZHar    C    G        0      0        2 
  25 chr25_34934517   Sample    C    G        0      0        2 
  25 chr25_34941905     AAsi    C    A        0      0        2 
  25 chr25_34941905     AKia    C    A        0      0        2 
  25 chr25_34941905     AOna    C    A        0      0        2 
  25 chr25_34941905     ASom    C    A        0      0        2 
  25 chr25_34941905     HCab    C    A        1      2        2 
  25 chr25_34941905     HPrz    C    A        1      2        2 
  25 chr25_34941905     ZBoe    C    A        0      0        2 
  25 chr25_34941905     ZGre    C    A        0      0        2 
  25 chr25_34941905     ZHar    C    A        0      0        2 
  25 chr25_34941905   Sample    C    A        0      0        2 
  25 chr25_34943791     AAsi    A    G        0      0        2 
  25 chr25_34943791     AKia    A    G        0      0        2 
  25 chr25_34943791     AOna    A    G        0      0        2 
  25 chr25_34943791     ASom    A    G        0      0        2 
  25 chr25_34943791     HCab    A    G      0.5      1        2 
  25 chr25_34943791     HPrz    A    G      0.5      1        2 
  25 chr25_34943791     ZBoe    A    G        0      0        2 
  25 chr25_34943791     ZGre    A    G        0      0        2 
  25 chr25_34943791     ZHar    A    G        0      0        2 
  25 chr25_34943791   Sample    A    G        0      0        2 
  25 chr25_34944066     AAsi    G    C        0      0        2 
  25 chr25_34944066     AKia    G    C        0      0        2 
  25 chr25_34944066     AOna    G    C        0      0        2 
  25 chr25_34944066     ASom    G    C        0      0        2 
  25 chr25_34944066     HCab    G    C        0      0        2 
  25 chr25_34944066     HPrz    G    C        0      0        2 
  25 chr25_34944066     ZBoe    G    C      0.5      1        2 
  25 chr25_34944066     ZGre    G    C        0      0        2 
  25 chr25_34944066     ZHar    G    C        0      0        2 
  25 chr25_34944066   Sample    G    C        0      0        2 
  25 chr25_34948570     AAsi    T    G        0      0        2 
  25 chr25_34948570     AKia    T    G        0      0        2 
  25 chr25_34948570     AOna    T    G        0      0        2 
  25 chr25_34948570     ASom    T    G        0      0        2 
  25 chr25_34948570     HCab    T    G        0      0        2 
  25 chr25_34948570     HPrz    T    G        0      0        2 
  25 chr25_34948570     ZBoe    T    G        0      0        2 
  25 chr25_34948570     ZGre    T    G        0      0        2 
  25 chr25_34948570     ZHar    T    G        1      2        2 
  25 chr25_34948570   Sample    T    G        0      0        2 
  25 chr25_34955918     AAsi    A    G        0      0        2 
  25 chr25_34955918     AKia    A    G        0      0        2 
  25 chr25_34955918     AOna    A    G        0      0        2 
  25 chr25_34955918     ASom    A    G        0      0        2 
  25 chr25_34955918     HCab    A    G        1      2        2 
  25 chr25_34955918     HPrz    A    G        1      2        2 
  25 chr25_34955918     ZBoe    A    G        0      0        2 
  25 chr25_34955918     ZGre    A    G        0      0        2 
  25 chr25_34955918     ZHar    A    G        0      0        2 
  25 chr25_34955918   Sample    A    G        0      0        2 
  25 chr25_34957022     AAsi    T    C        0      0        2 
  25 chr25_34957022     AKia    T    C      0.5      1        2 
  25 chr25_34957022     AOna    T    C        0      0        2 
  25 chr25_34957022     ASom    T    C        0      0        2 
  25 chr25_34957022     HCab    T    C        0      0        2 
  25 chr25_34957022     HPrz    T    C        0      0        2 
  25 chr25_34957022     ZBoe    T    C        0      0        2 
  25 chr25_34957022     ZGre    T    C        0      0        2 
  25 chr25_34957022     ZHar    T    C        0      0        2 
  25 chr25_34957022   Sample    T    C        0      0        2 
  25 chr25_34958473     AAsi    G    C        0      0        2 
  25 chr25_34958473     AKia    G    C        0      0        2 
  25 chr25_34958473     AOna    G    C        0      0        2 
  25 chr25_34958473     ASom    G    C        0      0        2 
  25 chr25_34958473     HCab    G    C        0      0        2 
  25 chr25_34958473     HPrz    G    C        0      0        2 
  25 chr25_34958473     ZBoe    G    C        0      0        2 
  25 chr25_34958473     ZGre    G    C        0      0        2 
  25 chr25_34958473     ZHar    G    C      0.5      1        2 
  25 chr25_34958473   Sample    G    C        0      0        2 
  25 chr25_34960112     AAsi    G    C        0      0        2 
  25 chr25_34960112     AKia    G    C        0      0        2 
  25 chr25_34960112     AOna    G    C        0      0        2 
  25 chr25_34960112     ASom    G    C        0      0        2 
  25 chr25_34960112     HCab    G    C        0      0        2 
  25 chr25_34960112     HPrz    G    C        0      0        2 
  25 chr25_34960112     ZBoe    G    C        1      2        2 
  25 chr25_34960112     ZGre    G    C        0      0        2 
  25 chr25_34960112     ZHar    G    C        0      0        2 
  25 chr25_34960112   Sample    G    C        0      0        2 
  25 chr25_34964162     AAsi    C    T        0      0        2 
  25 chr25_34964162     AKia    C    T        0      0        2 
  25 chr25_34964162     AOna    C    T        0      0        2 
  25 chr25_34964162     ASom    C    T        0      0        2 
  25 chr25_34964162     HCab    C    T        1      2        2 
  25 chr25_34964162     HPrz    C    T        1      2        2 
  25 chr25_34964162     ZBoe    C    T        0      0        2 
  25 chr25_34964162     ZGre    C    T        0      0        2 
  25 chr25_34964162     ZHar    C    T        0      0        2 
  25 chr25_34964162   Sample    C    T        0      0        2 
  25 chr25_34964620     AAsi    C    T        0      0        2 
  25 chr25_34964620     AKia    C    T        0      0        2 
  25 chr25_34964620     AOna    C    T        0      0        2 
  25 chr25_34964620     ASom    C    T        0      0        2 
  25 chr25_34964620     HCab    C    T      0.5      1        2 
  25 chr25_34964620     HPrz    C    T        0      0        2 
  25 chr25_34964620     ZBoe    C    T        0      0        2 
  25 chr25_34964620     ZGre    C    T        0      0        2 
  25 chr25_34964620     ZHar    C    T        0      0        2 
  25 chr25_34964620   Sample    C    T        0      0        2 
  25 chr25_34971621     AAsi    C    T        0      0        2 
  25 chr25_34971621     AKia    C    T        0      0        2 
  25 chr25_34971621     AOna    C    T        0      0        2 
  25 chr25_34971621     ASom    C    T        0      0        2 
  25 chr25_34971621     HCab    C    T        1      2        2 
  25 chr25_34971621     HPrz    C    T        1      2        2 
  25 chr25_34971621     ZBoe    C    T        0      0        2 
  25 chr25_34971621     ZGre    C    T        0      0        2 
  25 chr25_34971621     ZHar    C    T        0      0        2 
  25 chr25_34971621   Sample    C    T        0      0        2 
  25 chr25_34973783     AAsi    A    C        0      0        2 
  25 chr25_34973783     AKia    A    C        0      0        2 
  25 chr25_34973783     AOna    A    C        0      0        2 
  25 chr25_34973783     ASom    A    C        0      0        2 
  25 chr25_34973783     HCab    A    C      0.5      1        2 
  25 chr25_34973783     HPrz    A    C        0      0        2 
  25 chr25_34973783     ZBoe    A    C        0      0        2 
  25 chr25_34973783     ZGre    A    C        0      0        2 
  25 chr25_34973783     ZHar    A    C        0      0        2 
  25 chr25_34973783   Sample    A    C        0      0        2 
  25 chr25_34979352     AAsi    G    C        0      0        2 
  25 chr25_34979352     AKia    G    C        0      0        2 
  25 chr25_34979352     AOna    G    C        0      0        2 
  25 chr25_34979352     ASom    G    C        0      0        2 
  25 chr25_34979352     HCab    G    C      0.5      1        2 
  25 chr25_34979352     HPrz    G    C        0      0        2 
  25 chr25_34979352     ZBoe    G    C        0      0        2 
  25 chr25_34979352     ZGre    G    C        0      0        2 
  25 chr25_34979352     ZHar    G    C        0      0        2 
  25 chr25_34979352   Sample    G    C        0      0        2 
  25 chr25_34981219     AAsi    A    T        0      0        2 
  25 chr25_34981219     AKia    A    T        0      0        2 
  25 chr25_34981219     AOna    A    T        0      0        2 
  25 chr25_34981219     ASom    A    T        0      0        2 
  25 chr25_34981219     HCab    A    T        0      0        2 
  25 chr25_34981219     HPrz    A    T        0      0        2 
  25 chr25_34981219     ZBoe    A    T        1      2        2 
  25 chr25_34981219     ZGre    A    T      0.5      1        2 
  25 chr25_34981219     ZHar    A    T        1      2        2 
  25 chr25_34981219   Sample    A    T        0      0        2 
  25 chr25_34989387     AAsi    T    C        0      0        2 
  25 chr25_34989387     AKia    T    C        0      0        2 
  25 chr25_34989387     AOna    T    C        0      0        2 
  25 chr25_34989387     ASom    T    C        0      0        2 
  25 chr25_34989387     HCab    T    C        0      0        2 
  25 chr25_34989387     HPrz    T    C        0      0        2 
  25 chr25_34989387     ZBoe    T    C      0.5      1        2 
  25 chr25_34989387     ZGre    T    C        0      0        2 
  25 chr25_34989387     ZHar    T    C        0      0        2 
  25 chr25_34989387   Sample    T    C        0      0        2 
  25 chr25_34993363     AAsi    G    A        0      0        2 
  25 chr25_34993363     AKia    G    A        0      0        2 
  25 chr25_34993363     AOna    G    A        0      0        2 
  25 chr25_34993363     ASom    G    A        0      0        2 
  25 chr25_34993363     HCab    G    A        1      2        2 
  25 chr25_34993363     HPrz    G    A        1      2        2 
  25 chr25_34993363     ZBoe    G    A        0      0        2 
  25 chr25_34993363     ZGre    G    A        0      0        2 
  25 chr25_34993363     ZHar    G    A        0      0        2 
  25 chr25_34993363   Sample    G    A        0      0        2 
  25 chr25_34995033     AAsi    T    C        0      0        2 
  25 chr25_34995033     AKia    T    C        0      0        2 
  25 chr25_34995033     AOna    T    C        0      0        2 
  25 chr25_34995033     ASom    T    C        0      0        2 
  25 chr25_34995033     HCab    T    C        0      0        2 
  25 chr25_34995033     HPrz    T    C        0      0        2 
  25 chr25_34995033     ZBoe    T    C        0      0        2 
  25 chr25_34995033     ZGre    T    C        0      0        2 
  25 chr25_34995033     ZHar    T    C      0.5      1        2 
  25 chr25_34995033   Sample    T    C        0      0        2 
  25 chr25_35006594     AAsi    T    C        0      0        2 
  25 chr25_35006594     AKia    T    C        0      0        2 
  25 chr25_35006594     AOna    T    C        0      0        2 
  25 chr25_35006594     ASom    T    C        0      0        2 
  25 chr25_35006594     HCab    T    C        0      0        2 
  25 chr25_35006594     HPrz    T    C        0      0        2 
  25 chr25_35006594     ZBoe    T    C        0      0        2 
  25 chr25_35006594     ZGre    T    C        0      0        2 
  25 chr25_35006594     ZHar    T    C      0.5      1        2 
  25 chr25_35006594   Sample    T    C        0      0        2 
  25 chr25_35009372     AAsi    C    T        0      0        2 
  25 chr25_35009372     AKia    C    T        0      0        2 
  25 chr25_35009372     AOna    C    T        0      0        2 
  25 chr25_35009372     ASom    C    T        0      0        2 
  25 chr25_35009372     HCab    C    T        0      0        2 
  25 chr25_35009372     HPrz    C    T        0      0        2 
  25 chr25_35009372     ZBoe    C    T        0      0        2 
  25 chr25_35009372     ZGre    C    T      0.5      1        2 
  25 chr25_35009372     ZHar    C    T        0      0        2 
  25 chr25_35009372   Sample    C    T        0      0        2 
  25 chr25_35017023     AAsi    G    C        0      0        2 
  25 chr25_35017023     AKia    G    C        0      0        2 
  25 chr25_35017023     AOna    G    C      0.5      1        2 
  25 chr25_35017023     ASom    G    C        0      0        2 
  25 chr25_35017023     HCab    G    C        0      0        2 
  25 chr25_35017023     HPrz    G    C        0      0        2 
  25 chr25_35017023     ZBoe    G    C        0      0        2 
  25 chr25_35017023     ZGre    G    C        0      0        2 
  25 chr25_35017023     ZHar    G    C        0      0        2 
  25 chr25_35017023   Sample    G    C        0      0        2 
  25 chr25_35017127     AAsi    A    G        0      0        2 
  25 chr25_35017127     AKia    A    G        0      0        2 
  25 chr25_35017127     AOna    A    G      0.5      1        2 
  25 chr25_35017127     ASom    A    G        0      0        2 
  25 chr25_35017127     HCab    A    G        0      0        2 
  25 chr25_35017127     HPrz    A    G        0      0        2 
  25 chr25_35017127     ZBoe    A    G        0      0        2 
  25 chr25_35017127     ZGre    A    G        0      0        2 
  25 chr25_35017127     ZHar    A    G        0      0        2 
  25 chr25_35017127   Sample    A    G        0      0        2 
  25 chr25_35017250     AAsi    A    C        0      0        2 
  25 chr25_35017250     AKia    A    C        0      0        2 
  25 chr25_35017250     AOna    A    C        0      0        2 
  25 chr25_35017250     ASom    A    C        0      0        2 
  25 chr25_35017250     HCab    A    C      0.5      1        2 
  25 chr25_35017250     HPrz    A    C        0      0        2 
  25 chr25_35017250     ZBoe    A    C        0      0        2 
  25 chr25_35017250     ZGre    A    C        0      0        2 
  25 chr25_35017250     ZHar    A    C        0      0        2 
  25 chr25_35017250   Sample    A    C        0      0        2 
  25 chr25_35032024     AAsi    G    A        0      0        2 
  25 chr25_35032024     AKia    G    A        0      0        2 
  25 chr25_35032024     AOna    G    A        0      0        2 
  25 chr25_35032024     ASom    G    A        0      0        2 
  25 chr25_35032024     HCab    G    A        1      2        2 
  25 chr25_35032024     HPrz    G    A        1      2        2 
  25 chr25_35032024     ZBoe    G    A        0      0        2 
  25 chr25_35032024     ZGre    G    A        0      0        2 
  25 chr25_35032024     ZHar    G    A        0      0        2 
  25 chr25_35032024   Sample    G    A        0      0        2 
  25 chr25_35034305     AAsi    A    G        0      0        2 
  25 chr25_35034305     AKia    A    G        0      0        2 
  25 chr25_35034305     AOna    A    G        0      0        2 
  25 chr25_35034305     ASom    A    G        0      0        2 
  25 chr25_35034305     HCab    A    G        1      2        2 
  25 chr25_35034305     HPrz    A    G        1      2        2 
  25 chr25_35034305     ZBoe    A    G        0      0        2 
  25 chr25_35034305     ZGre    A    G        0      0        2 
  25 chr25_35034305     ZHar    A    G        0      0        2 
  25 chr25_35034305   Sample    A    G        0      0        2 
  25 chr25_35038398     AAsi    C    T        0      0        2 
  25 chr25_35038398     AKia    C    T        0      0        2 
  25 chr25_35038398     AOna    C    T        0      0        2 
  25 chr25_35038398     ASom    C    T        0      0        2 
  25 chr25_35038398     HCab    C    T        0      0        2 
  25 chr25_35038398     HPrz    C    T        0      0        2 
  25 chr25_35038398     ZBoe    C    T        0      0        2 
  25 chr25_35038398     ZGre    C    T        1      2        2 
  25 chr25_35038398     ZHar    C    T        0      0        2 
  25 chr25_35038398   Sample    C    T        0      0        2 
  25 chr25_35038994     AAsi    T    C        0      0        2 
  25 chr25_35038994     AKia    T    C        0      0        2 
  25 chr25_35038994     AOna    T    C        0      0        2 
  25 chr25_35038994     ASom    T    C        0      0        2 
  25 chr25_35038994     HCab    T    C        1      2        2 
  25 chr25_35038994     HPrz    T    C        1      2        2 
  25 chr25_35038994     ZBoe    T    C        0      0        2 
  25 chr25_35038994     ZGre    T    C        0      0        2 
  25 chr25_35038994     ZHar    T    C        0      0        2 
  25 chr25_35038994   Sample    T    C        0      0        2 
  25 chr25_35042857     AAsi    G    A        0      0        2 
  25 chr25_35042857     AKia    G    A        1      2        2 
  25 chr25_35042857     AOna    G    A      0.5      1        2 
  25 chr25_35042857     ASom    G    A        0      0        2 
  25 chr25_35042857     HCab    G    A        0      0        2 
  25 chr25_35042857     HPrz    G    A        0      0        2 
  25 chr25_35042857     ZBoe    G    A        0      0        2 
  25 chr25_35042857     ZGre    G    A        0      0        2 
  25 chr25_35042857     ZHar    G    A        0      0        2 
  25 chr25_35042857   Sample    G    A        0      0        2 
  25 chr25_35047858     AAsi    A    G        0      0        2 
  25 chr25_35047858     AKia    A    G        0      0        2 
  25 chr25_35047858     AOna    A    G        0      0        2 
  25 chr25_35047858     ASom    A    G        0      0        2 
  25 chr25_35047858     HCab    A    G        0      0        2 
  25 chr25_35047858     HPrz    A    G        0      0        2 
  25 chr25_35047858     ZBoe    A    G      0.5      1        2 
  25 chr25_35047858     ZGre    A    G        0      0        2 
  25 chr25_35047858     ZHar    A    G        0      0        2 
  25 chr25_35047858   Sample    A    G        0      0        2 
  25 chr25_35051022     AAsi    C    A        0      0        2 
  25 chr25_35051022     AKia    C    A        0      0        2 
  25 chr25_35051022     AOna    C    A        0      0        2 
  25 chr25_35051022     ASom    C    A        0      0        2 
  25 chr25_35051022     HCab    C    A        1      2        2 
  25 chr25_35051022     HPrz    C    A        1      2        2 
  25 chr25_35051022     ZBoe    C    A        0      0        2 
  25 chr25_35051022     ZGre    C    A        0      0        2 
  25 chr25_35051022     ZHar    C    A        0      0        2 
  25 chr25_35051022   Sample    C    A        0      0        2 
  25 chr25_35052080     AAsi    C    T        0      0        2 
  25 chr25_35052080     AKia    C    T        0      0        2 
  25 chr25_35052080     AOna    C    T        0      0        2 
  25 chr25_35052080     ASom    C    T        0      0        2 
  25 chr25_35052080     HCab    C    T        1      2        2 
  25 chr25_35052080     HPrz    C    T        1      2        2 
  25 chr25_35052080     ZBoe    C    T        0      0        2 
  25 chr25_35052080     ZGre    C    T        0      0        2 
  25 chr25_35052080     ZHar    C    T        0      0        2 
  25 chr25_35052080   Sample    C    T        0      0        2 
  25 chr25_35055233     AAsi    A    G        0      0        2 
  25 chr25_35055233     AKia    A    G        0      0        2 
  25 chr25_35055233     AOna    A    G        0      0        2 
  25 chr25_35055233     ASom    A    G        0      0        2 
  25 chr25_35055233     HCab    A    G        1      2        2 
  25 chr25_35055233     HPrz    A    G        1      2        2 
  25 chr25_35055233     ZBoe    A    G        0      0        2 
  25 chr25_35055233     ZGre    A    G        0      0        2 
  25 chr25_35055233     ZHar    A    G        0      0        2 
  25 chr25_35055233   Sample    A    G        0      0        2 
  25 chr25_35065400     AAsi    A    G        0      0        2 
  25 chr25_35065400     AKia    A    G        0      0        2 
  25 chr25_35065400     AOna    A    G        0      0        2 
  25 chr25_35065400     ASom    A    G        0      0        2 
  25 chr25_35065400     HCab    A    G        1      2        2 
  25 chr25_35065400     HPrz    A    G        1      2        2 
  25 chr25_35065400     ZBoe    A    G        0      0        2 
  25 chr25_35065400     ZGre    A    G        0      0        2 
  25 chr25_35065400     ZHar    A    G        0      0        2 
  25 chr25_35065400   Sample    A    G        0      0        2 
  25 chr25_35066355     AAsi    T    C        0      0        2 
  25 chr25_35066355     AKia    T    C        0      0        2 
  25 chr25_35066355     AOna    T    C        0      0        2 
  25 chr25_35066355     ASom    T    C        0      0        2 
  25 chr25_35066355     HCab    T    C        1      2        2 
  25 chr25_35066355     HPrz    T    C        1      2        2 
  25 chr25_35066355     ZBoe    T    C        0      0        2 
  25 chr25_35066355     ZGre    T    C        0      0        2 
  25 chr25_35066355     ZHar    T    C        0      0        2 
  25 chr25_35066355   Sample    T    C        0      0        2 
  25 chr25_35069111     AAsi    T    C      0.5      1        2 
  25 chr25_35069111     AKia    T    C        0      0        2 
  25 chr25_35069111     AOna    T    C        0      0        2 
  25 chr25_35069111     ASom    T    C        0      0        2 
  25 chr25_35069111     HCab    T    C        0      0        2 
  25 chr25_35069111     HPrz    T    C        0      0        2 
  25 chr25_35069111     ZBoe    T    C        0      0        2 
  25 chr25_35069111     ZGre    T    C        0      0        2 
  25 chr25_35069111     ZHar    T    C        0      0        2 
  25 chr25_35069111   Sample    T    C        0      0        2 
  25 chr25_35073385     AAsi    G    A        1      2        2 
  25 chr25_35073385     AKia    G    A        1      2        2 
  25 chr25_35073385     AOna    G    A      0.5      1        2 
  25 chr25_35073385     ASom    G    A        1      2        2 
  25 chr25_35073385     HCab    G    A        0      0        2 
  25 chr25_35073385     HPrz    G    A        0      0        2 
  25 chr25_35073385     ZBoe    G    A        0      0        2 
  25 chr25_35073385     ZGre    G    A        0      0        2 
  25 chr25_35073385     ZHar    G    A        0      0        2 
  25 chr25_35073385   Sample    G    A        1      2        2 
  25 chr25_35074229     AAsi    G    A        0      0        2 
  25 chr25_35074229     AKia    G    A        0      0        2 
  25 chr25_35074229     AOna    G    A        0      0        2 
  25 chr25_35074229     ASom    G    A        0      0        2 
  25 chr25_35074229     HCab    G    A        1      2        2 
  25 chr25_35074229     HPrz    G    A        1      2        2 
  25 chr25_35074229     ZBoe    G    A        0      0        2 
  25 chr25_35074229     ZGre    G    A        0      0        2 
  25 chr25_35074229     ZHar    G    A        0      0        2 
  25 chr25_35074229   Sample    G    A        0      0        2 
  25 chr25_35077522     AAsi    A    G        0      0        2 
  25 chr25_35077522     AKia    A    G        0      0        2 
  25 chr25_35077522     AOna    A    G        0      0        2 
  25 chr25_35077522     ASom    A    G        0      0        2 
  25 chr25_35077522     HCab    A    G        1      2        2 
  25 chr25_35077522     HPrz    A    G        1      2        2 
  25 chr25_35077522     ZBoe    A    G        0      0        2 
  25 chr25_35077522     ZGre    A    G        0      0        2 
  25 chr25_35077522     ZHar    A    G        0      0        2 
  25 chr25_35077522   Sample    A    G        0      0        2 
  25 chr25_35081965     AAsi    C    T        1      2        2 
  25 chr25_35081965     AKia    C    T        0      0        2 
  25 chr25_35081965     AOna    C    T        0      0        2 
  25 chr25_35081965     ASom    C    T        1      2        2 
  25 chr25_35081965     HCab    C    T        0      0        2 
  25 chr25_35081965     HPrz    C    T        0      0        2 
  25 chr25_35081965     ZBoe    C    T        0      0        2 
  25 chr25_35081965     ZGre    C    T        0      0        2 
  25 chr25_35081965     ZHar    C    T        0      0        2 
  25 chr25_35081965   Sample    C    T        1      2        2 
  25 chr25_35082914     AAsi    C    T        0      0        2 
  25 chr25_35082914     AKia    C    T        0      0        2 
  25 chr25_35082914     AOna    C    T        0      0        2 
  25 chr25_35082914     ASom    C    T        0      0        2 
  25 chr25_35082914     HCab    C    T        0      0        2 
  25 chr25_35082914     HPrz    C    T        0      0        2 
  25 chr25_35082914     ZBoe    C    T        0      0        2 
  25 chr25_35082914     ZGre    C    T        0      0        2 
  25 chr25_35082914     ZHar    C    T        1      2        2 
  25 chr25_35082914   Sample    C    T        0      0        2 
  25 chr25_35085936     AAsi    T    C      0.5      1        2 
  25 chr25_35085936     AKia    T    C        0      0        2 
  25 chr25_35085936     AOna    T    C        0      0        2 
  25 chr25_35085936     ASom    T    C        1      2        2 
  25 chr25_35085936     HCab    T    C        1      2        2 
  25 chr25_35085936     HPrz    T    C        1      2        2 
  25 chr25_35085936     ZBoe    T    C        0      0        2 
  25 chr25_35085936     ZGre    T    C        0      0        2 
  25 chr25_35085936     ZHar    T    C        0      0        2 
  25 chr25_35085936   Sample    T    C        0      0        2 
  25 chr25_35090655     AAsi    A    G        0      0        2 
  25 chr25_35090655     AKia    A    G        0      0        2 
  25 chr25_35090655     AOna    A    G        0      0        2 
  25 chr25_35090655     ASom    A    G        0      0        2 
  25 chr25_35090655     HCab    A    G        1      2        2 
  25 chr25_35090655     HPrz    A    G        1      2        2 
  25 chr25_35090655     ZBoe    A    G        0      0        2 
  25 chr25_35090655     ZGre    A    G        0      0        2 
  25 chr25_35090655     ZHar    A    G        0      0        2 
  25 chr25_35090655   Sample    A    G        0      0        2 
  25 chr25_35107706     AAsi    G    A        0      0        2 
  25 chr25_35107706     AKia    G    A        0      0        2 
  25 chr25_35107706     AOna    G    A        0      0        2 
  25 chr25_35107706     ASom    G    A        0      0        2 
  25 chr25_35107706     HCab    G    A        1      2        2 
  25 chr25_35107706     HPrz    G    A        1      2        2 
  25 chr25_35107706     ZBoe    G    A        0      0        2 
  25 chr25_35107706     ZGre    G    A        0      0        2 
  25 chr25_35107706     ZHar    G    A        0      0        2 
  25 chr25_35107706   Sample    G    A        0      0        2 
  25 chr25_35107924     AAsi    T    C        0      0        2 
  25 chr25_35107924     AKia    T    C        0      0        2 
  25 chr25_35107924     AOna    T    C        0      0        2 
  25 chr25_35107924     ASom    T    C        0      0        2 
  25 chr25_35107924     HCab    T    C        1      2        2 
  25 chr25_35107924     HPrz    T    C        1      2        2 
  25 chr25_35107924     ZBoe    T    C        0      0        2 
  25 chr25_35107924     ZGre    T    C        0      0        2 
  25 chr25_35107924     ZHar    T    C        0      0        2 
  25 chr25_35107924   Sample    T    C        0      0        2 
  25 chr25_35109166     AAsi    G    A        0      0        2 
  25 chr25_35109166     AKia    G    A        0      0        2 
  25 chr25_35109166     AOna    G    A        0      0        2 
  25 chr25_35109166     ASom    G    A        0      0        2 
  25 chr25_35109166     HCab    G    A        0      0        2 
  25 chr25_35109166     HPrz    G    A        0      0        2 
  25 chr25_35109166     ZBoe    G    A        0      0        2 
  25 chr25_35109166     ZGre    G    A        0      0        2 
  25 chr25_35109166     ZHar    G    A        1      2        2 
  25 chr25_35109166   Sample    G    A        0      0        2 
  25 chr25_35114420     AAsi    G    A        0      0        2 
  25 chr25_35114420     AKia    G    A        0      0        2 
  25 chr25_35114420     AOna    G    A        0      0        2 
  25 chr25_35114420     ASom    G    A        0      0        2 
  25 chr25_35114420     HCab    G    A        1      2        2 
  25 chr25_35114420     HPrz    G    A        1      2        2 
  25 chr25_35114420     ZBoe    G    A        0      0        2 
  25 chr25_35114420     ZGre    G    A        0      0        2 
  25 chr25_35114420     ZHar    G    A        0      0        2 
  25 chr25_35114420   Sample    G    A        0      0        2 
  25 chr25_35117178     AAsi    T    C        0      0        2 
  25 chr25_35117178     AKia    T    C        0      0        2 
  25 chr25_35117178     AOna    T    C        0      0        2 
  25 chr25_35117178     ASom    T    C        0      0        2 
  25 chr25_35117178     HCab    T    C        1      2        2 
  25 chr25_35117178     HPrz    T    C        1      2        2 
  25 chr25_35117178     ZBoe    T    C        0      0        2 
  25 chr25_35117178     ZGre    T    C        0      0        2 
  25 chr25_35117178     ZHar    T    C        0      0        2 
  25 chr25_35117178   Sample    T    C        0      0        2 
  25 chr25_35120612     AAsi    A    G        0      0        2 
  25 chr25_35120612     AKia    A    G        0      0        2 
  25 chr25_35120612     AOna    A    G        0      0        2 
  25 chr25_35120612     ASom    A    G        0      0        2 
  25 chr25_35120612     HCab    A    G        0      0        2 
  25 chr25_35120612     HPrz    A    G      0.5      1        2 
  25 chr25_35120612     ZBoe    A    G        0      0        2 
  25 chr25_35120612     ZGre    A    G        0      0        2 
  25 chr25_35120612     ZHar    A    G        0      0        2 
  25 chr25_35120612   Sample    A    G        0      0        2 
  25 chr25_35134474     AAsi    A    G        0      0        2 
  25 chr25_35134474     AKia    A    G        0      0        2 
  25 chr25_35134474     AOna    A    G        0      0        2 
  25 chr25_35134474     ASom    A    G        0      0        2 
  25 chr25_35134474     HCab    A    G        1      2        2 
  25 chr25_35134474     HPrz    A    G        1      2        2 
  25 chr25_35134474     ZBoe    A    G        0      0        2 
  25 chr25_35134474     ZGre    A    G        0      0        2 
  25 chr25_35134474     ZHar    A    G        0      0        2 
  25 chr25_35134474   Sample    A    G        0      0        2 
  25 chr25_35136501     AAsi    A    G        0      0        2 
  25 chr25_35136501     AKia    A    G        0      0        2 
  25 chr25_35136501     AOna    A    G        0      0        2 
  25 chr25_35136501     ASom    A    G        0      0        2 
  25 chr25_35136501     HCab    A    G        0      0        2 
  25 chr25_35136501     HPrz    A    G        0      0        2 
  25 chr25_35136501     ZBoe    A    G        0      0        2 
  25 chr25_35136501     ZGre    A    G        0      0        2 
  25 chr25_35136501     ZHar    A    G      0.5      1        2 
  25 chr25_35136501   Sample    A    G        0      0        2 
  25 chr25_35139517     AAsi    T    C        0      0        2 
  25 chr25_35139517     AKia    T    C        0      0        2 
  25 chr25_35139517     AOna    T    C        0      0        2 
  25 chr25_35139517     ASom    T    C        0      0        2 
  25 chr25_35139517     HCab    T    C        0      0        2 
  25 chr25_35139517     HPrz    T    C        0      0        2 
  25 chr25_35139517     ZBoe    T    C        0      0        2 
  25 chr25_35139517     ZGre    T    C        0      0        2 
  25 chr25_35139517     ZHar    T    C      0.5      1        2 
  25 chr25_35139517   Sample    T    C        0      0        2 
  25 chr25_35140768     AAsi    G    A        0      0        2 
  25 chr25_35140768     AKia    G    A        0      0        2 
  25 chr25_35140768     AOna    G    A        0      0        2 
  25 chr25_35140768     ASom    G    A        0      0        2 
  25 chr25_35140768     HCab    G    A        0      0        2 
  25 chr25_35140768     HPrz    G    A      0.5      1        2 
  25 chr25_35140768     ZBoe    G    A        0      0        2 
  25 chr25_35140768     ZGre    G    A        0      0        2 
  25 chr25_35140768     ZHar    G    A        0      0        2 
  25 chr25_35140768   Sample    G    A        0      0        2 
  25 chr25_35142013     AAsi    T    C        0      0        2 
  25 chr25_35142013     AKia    T    C        0      0        2 
  25 chr25_35142013     AOna    T    C        0      0        2 
  25 chr25_35142013     ASom    T    C        0      0        2 
  25 chr25_35142013     HCab    T    C        0      0        2 
  25 chr25_35142013     HPrz    T    C        0      0        2 
  25 chr25_35142013     ZBoe    T    C        1      2        2 
  25 chr25_35142013     ZGre    T    C        1      2        2 
  25 chr25_35142013     ZHar    T    C        0      0        2 
  25 chr25_35142013   Sample    T    C        0      0        2 
  25 chr25_35152812     AAsi    A    T        0      0        2 
  25 chr25_35152812     AKia    A    T        1      2        2 
  25 chr25_35152812     AOna    A    T        1      2        2 
  25 chr25_35152812     ASom    A    T        0      0        2 
  25 chr25_35152812     HCab    A    T        0      0        2 
  25 chr25_35152812     HPrz    A    T        0      0        2 
  25 chr25_35152812     ZBoe    A    T        0      0        2 
  25 chr25_35152812     ZGre    A    T        0      0        2 
  25 chr25_35152812     ZHar    A    T        0      0        2 
  25 chr25_35152812   Sample    A    T        0      0        2 
  25 chr25_35162926     AAsi    A    G        0      0        2 
  25 chr25_35162926     AKia    A    G        0      0        2 
  25 chr25_35162926     AOna    A    G        0      0        2 
  25 chr25_35162926     ASom    A    G        0      0        2 
  25 chr25_35162926     HCab    A    G        0      0        2 
  25 chr25_35162926     HPrz    A    G        1      2        2 
  25 chr25_35162926     ZBoe    A    G        0      0        2 
  25 chr25_35162926     ZGre    A    G        0      0        2 
  25 chr25_35162926     ZHar    A    G        0      0        2 
  25 chr25_35162926   Sample    A    G        0      0        2 
  25 chr25_35163705     AAsi    T    G        0      0        2 
  25 chr25_35163705     AKia    T    G        0      0        2 
  25 chr25_35163705     AOna    T    G        0      0        2 
  25 chr25_35163705     ASom    T    G        0      0        2 
  25 chr25_35163705     HCab    T    G        0      0        2 
  25 chr25_35163705     HPrz    T    G        0      0        2 
  25 chr25_35163705     ZBoe    T    G        1      2        2 
  25 chr25_35163705     ZGre    T    G        1      2        2 
  25 chr25_35163705     ZHar    T    G        0      0        2 
  25 chr25_35163705   Sample    T    G        0      0        2 
  25 chr25_35164296     AAsi    T    C        1      2        2 
  25 chr25_35164296     AKia    T    C        0      0        2 
  25 chr25_35164296     AOna    T    C        0      0        2 
  25 chr25_35164296     ASom    T    C        1      2        2 
  25 chr25_35164296     HCab    T    C        0      0        2 
  25 chr25_35164296     HPrz    T    C        0      0        2 
  25 chr25_35164296     ZBoe    T    C        0      0        2 
  25 chr25_35164296     ZGre    T    C        0      0        2 
  25 chr25_35164296     ZHar    T    C        0      0        2 
  25 chr25_35164296   Sample    T    C        1      2        2 
  25 chr25_35166460     AAsi    T    C        0      0        2 
  25 chr25_35166460     AKia    T    C        0      0        2 
  25 chr25_35166460     AOna    T    C        0      0        2 
  25 chr25_35166460     ASom    T    C        0      0        2 
  25 chr25_35166460     HCab    T    C        0      0        2 
  25 chr25_35166460     HPrz    T    C        0      0        2 
  25 chr25_35166460     ZBoe    T    C        1      2        2 
  25 chr25_35166460     ZGre    T    C        1      2        2 
  25 chr25_35166460     ZHar    T    C        1      2        2 
  25 chr25_35166460   Sample    T    C        0      0        2 
  25 chr25_35169468     AAsi    T    C        0      0        2 
  25 chr25_35169468     AKia    T    C        0      0        2 
  25 chr25_35169468     AOna    T    C        0      0        2 
  25 chr25_35169468     ASom    T    C        0      0        2 
  25 chr25_35169468     HCab    T    C        0      0        2 
  25 chr25_35169468     HPrz    T    C      0.5      1        2 
  25 chr25_35169468     ZBoe    T    C        0      0        2 
  25 chr25_35169468     ZGre    T    C        0      0        2 
  25 chr25_35169468     ZHar    T    C        0      0        2 
  25 chr25_35169468   Sample    T    C        0      0        2 
  25 chr25_35169957     AAsi    T    C        0      0        2 
  25 chr25_35169957     AKia    T    C        1      2        2 
  25 chr25_35169957     AOna    T    C        0      0        2 
  25 chr25_35169957     ASom    T    C        0      0        2 
  25 chr25_35169957     HCab    T    C        0      0        2 
  25 chr25_35169957     HPrz    T    C        0      0        2 
  25 chr25_35169957     ZBoe    T    C        0      0        2 
  25 chr25_35169957     ZGre    T    C        0      0        2 
  25 chr25_35169957     ZHar    T    C        0      0        2 
  25 chr25_35169957   Sample    T    C        0      0        2 
  25 chr25_35173336     AAsi    C    T        0      0        2 
  25 chr25_35173336     AKia    C    T        0      0        2 
  25 chr25_35173336     AOna    C    T        0      0        2 
  25 chr25_35173336     ASom    C    T        0      0        2 
  25 chr25_35173336     HCab    C    T        1      2        2 
  25 chr25_35173336     HPrz    C    T        1      2        2 
  25 chr25_35173336     ZBoe    C    T        0      0        2 
  25 chr25_35173336     ZGre    C    T        0      0        2 
  25 chr25_35173336     ZHar    C    T        0      0        2 
  25 chr25_35173336   Sample    C    T        0      0        2 
  25 chr25_35180272     AAsi    A    G        0      0        2 
  25 chr25_35180272     AKia    A    G        0      0        2 
  25 chr25_35180272     AOna    A    G        1      2        2 
  25 chr25_35180272     ASom    A    G        0      0        2 
  25 chr25_35180272     HCab    A    G        0      0        2 
  25 chr25_35180272     HPrz    A    G        0      0        2 
  25 chr25_35180272     ZBoe    A    G        0      0        2 
  25 chr25_35180272     ZGre    A    G        0      0        2 
  25 chr25_35180272     ZHar    A    G        0      0        2 
  25 chr25_35180272   Sample    A    G        0      0        2 
  25 chr25_35181864     AAsi    A    G        0      0        2 
  25 chr25_35181864     AKia    A    G        0      0        2 
  25 chr25_35181864     AOna    A    G        0      0        2 
  25 chr25_35181864     ASom    A    G        0      0        2 
  25 chr25_35181864     HCab    A    G        0      0        2 
  25 chr25_35181864     HPrz    A    G        0      0        2 
  25 chr25_35181864     ZBoe    A    G        0      0        2 
  25 chr25_35181864     ZGre    A    G        0      0        2 
  25 chr25_35181864     ZHar    A    G      0.5      1        2 
  25 chr25_35181864   Sample    A    G        0      0        2 
  25 chr25_35183065     AAsi    G    T        0      0        2 
  25 chr25_35183065     AKia    G    T        0      0        2 
  25 chr25_35183065     AOna    G    T        0      0        2 
  25 chr25_35183065     ASom    G    T        0      0        2 
  25 chr25_35183065     HCab    G    T        0      0        2 
  25 chr25_35183065     HPrz    G    T        0      0        2 
  25 chr25_35183065     ZBoe    G    T        0      0        2 
  25 chr25_35183065     ZGre    G    T        0      0        2 
  25 chr25_35183065     ZHar    G    T        1      2        2 
  25 chr25_35183065   Sample    G    T        0      0        2 
  25 chr25_35188392     AAsi    T    C        0      0        2 
  25 chr25_35188392     AKia    T    C        0      0        2 
  25 chr25_35188392     AOna    T    C        0      0        2 
  25 chr25_35188392     ASom    T    C        0      0        2 
  25 chr25_35188392     HCab    T    C        0      0        2 
  25 chr25_35188392     HPrz    T    C        0      0        2 
  25 chr25_35188392     ZBoe    T    C      0.5      1        2 
  25 chr25_35188392     ZGre    T    C        0      0        2 
  25 chr25_35188392     ZHar    T    C        0      0        2 
  25 chr25_35188392   Sample    T    C        0      0        2 
  25 chr25_35189621     AAsi    G    T        0      0        2 
  25 chr25_35189621     AKia    G    T        0      0        2 
  25 chr25_35189621     AOna    G    T        0      0        2 
  25 chr25_35189621     ASom    G    T        0      0        2 
  25 chr25_35189621     HCab    G    T        1      2        2 
  25 chr25_35189621     HPrz    G    T      0.5      1        2 
  25 chr25_35189621     ZBoe    G    T        0      0        2 
  25 chr25_35189621     ZGre    G    T        0      0        2 
  25 chr25_35189621     ZHar    G    T        0      0        2 
  25 chr25_35189621   Sample    G    T        0      0        2 
  25 chr25_35204587     AAsi    A    G        0      0        2 
  25 chr25_35204587     AKia    A    G        0      0        2 
  25 chr25_35204587     AOna    A    G        0      0        2 
  25 chr25_35204587     ASom    A    G        0      0        2 
  25 chr25_35204587     HCab    A    G        0      0        2 
  25 chr25_35204587     HPrz    A    G        0      0        2 
  25 chr25_35204587     ZBoe    A    G      0.5      1        2 
  25 chr25_35204587     ZGre    A    G        0      0        2 
  25 chr25_35204587     ZHar    A    G        0      0        2 
  25 chr25_35204587   Sample    A    G        0      0        2 
  25 chr25_35206646     AAsi    G    A        0      0        2 
  25 chr25_35206646     AKia    G    A        0      0        2 
  25 chr25_35206646     AOna    G    A        0      0        2 
  25 chr25_35206646     ASom    G    A        0      0        2 
  25 chr25_35206646     HCab    G    A        1      2        2 
  25 chr25_35206646     HPrz    G    A        1      2        2 
  25 chr25_35206646     ZBoe    G    A        0      0        2 
  25 chr25_35206646     ZGre    G    A        0      0        2 
  25 chr25_35206646     ZHar    G    A        0      0        2 
  25 chr25_35206646   Sample    G    A        0      0        2 
  25 chr25_35208638     AAsi    C    T        0      0        2 
  25 chr25_35208638     AKia    C    T        0      0        2 
  25 chr25_35208638     AOna    C    T        0      0        2 
  25 chr25_35208638     ASom    C    T        0      0        2 
  25 chr25_35208638     HCab    C    T        1      2        2 
  25 chr25_35208638     HPrz    C    T        1      2        2 
  25 chr25_35208638     ZBoe    C    T        0      0        2 
  25 chr25_35208638     ZGre    C    T        0      0        2 
  25 chr25_35208638     ZHar    C    T        0      0        2 
  25 chr25_35208638   Sample    C    T        0      0        2 
  25 chr25_35210715     AAsi    T    C        0      0        2 
  25 chr25_35210715     AKia    T    C        1      2        2 
  25 chr25_35210715     AOna    T    C        0      0        2 
  25 chr25_35210715     ASom    T    C        0      0        2 
  25 chr25_35210715     HCab    T    C        0      0        2 
  25 chr25_35210715     HPrz    T    C        0      0        2 
  25 chr25_35210715     ZBoe    T    C        0      0        2 
  25 chr25_35210715     ZGre    T    C        0      0        2 
  25 chr25_35210715     ZHar    T    C        0      0        2 
  25 chr25_35210715   Sample    T    C        1      2        2 
  25 chr25_35215262     AAsi    C    T        0      0        2 
  25 chr25_35215262     AKia    C    T        0      0        2 
  25 chr25_35215262     AOna    C    T      0.5      1        2 
  25 chr25_35215262     ASom    C    T        0      0        2 
  25 chr25_35215262     HCab    C    T        0      0        2 
  25 chr25_35215262     HPrz    C    T        0      0        2 
  25 chr25_35215262     ZBoe    C    T        0      0        2 
  25 chr25_35215262     ZGre    C    T        0      0        2 
  25 chr25_35215262     ZHar    C    T        0      0        2 
  25 chr25_35215262   Sample    C    T        0      0        2 
  25 chr25_35215961     AAsi    G    A        0      0        2 
  25 chr25_35215961     AKia    G    A        0      0        2 
  25 chr25_35215961     AOna    G    A        1      2        2 
  25 chr25_35215961     ASom    G    A        0      0        2 
  25 chr25_35215961     HCab    G    A        0      0        2 
  25 chr25_35215961     HPrz    G    A        0      0        2 
  25 chr25_35215961     ZBoe    G    A        0      0        2 
  25 chr25_35215961     ZGre    G    A        0      0        2 
  25 chr25_35215961     ZHar    G    A        0      0        2 
  25 chr25_35215961   Sample    G    A        0      0        2 
  25 chr25_35216266     AAsi    T    C        0      0        2 
  25 chr25_35216266     AKia    T    C        0      0        2 
  25 chr25_35216266     AOna    T    C        0      0        2 
  25 chr25_35216266     ASom    T    C        0      0        2 
  25 chr25_35216266     HCab    T    C        0      0        2 
  25 chr25_35216266     HPrz    T    C        1      2        2 
  25 chr25_35216266     ZBoe    T    C        0      0        2 
  25 chr25_35216266     ZGre    T    C        0      0        2 
  25 chr25_35216266     ZHar    T    C        0      0        2 
  25 chr25_35216266   Sample    T    C        0      0        2 
  25 chr25_35217719     AAsi    C    A        0      0        2 
  25 chr25_35217719     AKia    C    A        0      0        2 
  25 chr25_35217719     AOna    C    A        0      0        2 
  25 chr25_35217719     ASom    C    A        0      0        2 
  25 chr25_35217719     HCab    C    A        1      2        2 
  25 chr25_35217719     HPrz    C    A        0      0        2 
  25 chr25_35217719     ZBoe    C    A        0      0        2 
  25 chr25_35217719     ZGre    C    A        0      0        2 
  25 chr25_35217719     ZHar    C    A        0      0        2 
  25 chr25_35217719   Sample    C    A        0      0        2 
  25 chr25_35220488     AAsi    G    A        0      0        2 
  25 chr25_35220488     AKia    G    A        0      0        2 
  25 chr25_35220488     AOna    G    A        0      0        2 
  25 chr25_35220488     ASom    G    A        1      2        2 
  25 chr25_35220488     HCab    G    A        0      0        2 
  25 chr25_35220488     HPrz    G    A        0      0        2 
  25 chr25_35220488     ZBoe    G    A        0      0        2 
  25 chr25_35220488     ZGre    G    A        0      0        2 
  25 chr25_35220488     ZHar    G    A        0      0        2 
  25 chr25_35220488   Sample    G    A        0      0        2 
  25 chr25_35220918     AAsi    G    A        0      0        2 
  25 chr25_35220918     AKia    G    A        0      0        2 
  25 chr25_35220918     AOna    G    A        0      0        2 
  25 chr25_35220918     ASom    G    A        0      0        2 
  25 chr25_35220918     HCab    G    A        0      0        2 
  25 chr25_35220918     HPrz    G    A        0      0        2 
  25 chr25_35220918     ZBoe    G    A        0      0        2 
  25 chr25_35220918     ZGre    G    A      0.5      1        2 
  25 chr25_35220918     ZHar    G    A        0      0        2 
  25 chr25_35220918   Sample    G    A        0      0        2 
  25 chr25_35226979     AAsi    G    C        1      2        2 
  25 chr25_35226979     AKia    G    C        0      0        2 
  25 chr25_35226979     AOna    G    C        0      0        2 
  25 chr25_35226979     ASom    G    C        1      2        2 
  25 chr25_35226979     HCab    G    C        0      0        2 
  25 chr25_35226979     HPrz    G    C        0      0        2 
  25 chr25_35226979     ZBoe    G    C        0      0        2 
  25 chr25_35226979     ZGre    G    C        0      0        2 
  25 chr25_35226979     ZHar    G    C        0      0        2 
  25 chr25_35226979   Sample    G    C        1      2        2 
  25 chr25_35231127     AAsi    G    T        0      0        2 
  25 chr25_35231127     AKia    G    T        0      0        2 
  25 chr25_35231127     AOna    G    T        0      0        2 
  25 chr25_35231127     ASom    G    T        0      0        2 
  25 chr25_35231127     HCab    G    T        0      0        2 
  25 chr25_35231127     HPrz    G    T        0      0        2 
  25 chr25_35231127     ZBoe    G    T      0.5      1        2 
  25 chr25_35231127     ZGre    G    T        1      2        2 
  25 chr25_35231127     ZHar    G    T        0      0        2 
  25 chr25_35231127   Sample    G    T        0      0        2 
  25 chr25_35231301     AAsi    A    T        0      0        2 
  25 chr25_35231301     AKia    A    T        0      0        2 
  25 chr25_35231301     AOna    A    T        0      0        2 
  25 chr25_35231301     ASom    A    T        0      0        2 
  25 chr25_35231301     HCab    A    T        0      0        2 
  25 chr25_35231301     HPrz    A    T        0      0        2 
  25 chr25_35231301     ZBoe    A    T        0      0        2 
  25 chr25_35231301     ZGre    A    T        1      2        2 
  25 chr25_35231301     ZHar    A    T        0      0        2 
  25 chr25_35231301   Sample    A    T        0      0        2 
  25 chr25_35233246     AAsi    G    A        0      0        2 
  25 chr25_35233246     AKia    G    A        0      0        2 
  25 chr25_35233246     AOna    G    A        0      0        2 
  25 chr25_35233246     ASom    G    A        0      0        2 
  25 chr25_35233246     HCab    G    A        1      2        2 
  25 chr25_35233246     HPrz    G    A        0      0        2 
  25 chr25_35233246     ZBoe    G    A        0      0        2 
  25 chr25_35233246     ZGre    G    A        0      0        2 
  25 chr25_35233246     ZHar    G    A        0      0        2 
  25 chr25_35233246   Sample    G    A        0      0        2 
  25 chr25_35238601     AAsi    A    G        0      0        2 
  25 chr25_35238601     AKia    A    G        0      0        2 
  25 chr25_35238601     AOna    A    G        0      0        2 
  25 chr25_35238601     ASom    A    G        0      0        2 
  25 chr25_35238601     HCab    A    G        1      2        2 
  25 chr25_35238601     HPrz    A    G        1      2        2 
  25 chr25_35238601     ZBoe    A    G        0      0        2 
  25 chr25_35238601     ZGre    A    G        0      0        2 
  25 chr25_35238601     ZHar    A    G        0      0        2 
  25 chr25_35238601   Sample    A    G        0      0        2 
  25 chr25_35239936     AAsi    C    T        0      0        2 
  25 chr25_35239936     AKia    C    T        0      0        2 
  25 chr25_35239936     AOna    C    T        1      2        2 
  25 chr25_35239936     ASom    C    T        0      0        2 
  25 chr25_35239936     HCab    C    T        1      2        2 
  25 chr25_35239936     HPrz    C    T        1      2        2 
  25 chr25_35239936     ZBoe    C    T        0      0        2 
  25 chr25_35239936     ZGre    C    T        0      0        2 
  25 chr25_35239936     ZHar    C    T        0      0        2 
  25 chr25_35239936   Sample    C    T        0      0        2 
  25 chr25_35243494     AAsi    G    C        0      0        2 
  25 chr25_35243494     AKia    G    C        1      2        2 
  25 chr25_35243494     AOna    G    C        0      0        2 
  25 chr25_35243494     ASom    G    C        0      0        2 
  25 chr25_35243494     HCab    G    C        0      0        2 
  25 chr25_35243494     HPrz    G    C        0      0        2 
  25 chr25_35243494     ZBoe    G    C        0      0        2 
  25 chr25_35243494     ZGre    G    C        0      0        2 
  25 chr25_35243494     ZHar    G    C        0      0        2 
  25 chr25_35243494   Sample    G    C        0      0        2 
  25 chr25_35251369     AAsi    A    G        0      0        2 
  25 chr25_35251369     AKia    A    G        0      0        2 
  25 chr25_35251369     AOna    A    G        0      0        2 
  25 chr25_35251369     ASom    A    G        0      0        2 
  25 chr25_35251369     HCab    A    G        0      0        2 
  25 chr25_35251369     HPrz    A    G        0      0        2 
  25 chr25_35251369     ZBoe    A    G      0.5      1        2 
  25 chr25_35251369     ZGre    A    G        0      0        2 
  25 chr25_35251369     ZHar    A    G        0      0        2 
  25 chr25_35251369   Sample    A    G        0      0        2 
  25 chr25_35264952     AAsi    T    C        0      0        2 
  25 chr25_35264952     AKia    T    C        0      0        2 
  25 chr25_35264952     AOna    T    C        0      0        2 
  25 chr25_35264952     ASom    T    C        0      0        2 
  25 chr25_35264952     HCab    T    C        0      0        2 
  25 chr25_35264952     HPrz    T    C        0      0        2 
  25 chr25_35264952     ZBoe    T    C      0.5      1        2 
  25 chr25_35264952     ZGre    T    C        1      2        2 
  25 chr25_35264952     ZHar    T    C        0      0        2 
  25 chr25_35264952   Sample    T    C        0      0        2 
  25 chr25_35269808     AAsi    G    A        0      0        2 
  25 chr25_35269808     AKia    G    A        0      0        2 
  25 chr25_35269808     AOna    G    A        0      0        2 
  25 chr25_35269808     ASom    G    A        0      0        2 
  25 chr25_35269808     HCab    G    A        1      2        2 
  25 chr25_35269808     HPrz    G    A        1      2        2 
  25 chr25_35269808     ZBoe    G    A        0      0        2 
  25 chr25_35269808     ZGre    G    A        0      0        2 
  25 chr25_35269808     ZHar    G    A        0      0        2 
  25 chr25_35269808   Sample    G    A        0      0        2 
  25 chr25_35270801     AAsi    T    C        0      0        2 
  25 chr25_35270801     AKia    T    C        1      2        2 
  25 chr25_35270801     AOna    T    C        0      0        2 
  25 chr25_35270801     ASom    T    C        0      0        2 
  25 chr25_35270801     HCab    T    C        0      0        2 
  25 chr25_35270801     HPrz    T    C        0      0        2 
  25 chr25_35270801     ZBoe    T    C        0      0        2 
  25 chr25_35270801     ZGre    T    C        0      0        2 
  25 chr25_35270801     ZHar    T    C        0      0        2 
  25 chr25_35270801   Sample    T    C        0      0        2 
  25 chr25_35271171     AAsi    G    C        0      0        2 
  25 chr25_35271171     AKia    G    C        0      0        2 
  25 chr25_35271171     AOna    G    C        0      0        2 
  25 chr25_35271171     ASom    G    C        0      0        2 
  25 chr25_35271171     HCab    G    C        0      0        2 
  25 chr25_35271171     HPrz    G    C        0      0        2 
  25 chr25_35271171     ZBoe    G    C        0      0        2 
  25 chr25_35271171     ZGre    G    C        1      2        2 
  25 chr25_35271171     ZHar    G    C        0      0        2 
  25 chr25_35271171   Sample    G    C        0      0        2 
  25 chr25_35281607     AAsi    A    G        0      0        2 
  25 chr25_35281607     AKia    A    G        0      0        2 
  25 chr25_35281607     AOna    A    G        0      0        2 
  25 chr25_35281607     ASom    A    G        0      0        2 
  25 chr25_35281607     HCab    A    G        1      2        2 
  25 chr25_35281607     HPrz    A    G        1      2        2 
  25 chr25_35281607     ZBoe    A    G        0      0        2 
  25 chr25_35281607     ZGre    A    G        0      0        2 
  25 chr25_35281607     ZHar    A    G        0      0        2 
  25 chr25_35281607   Sample    A    G        0      0        2 
  25 chr25_35289047     AAsi    C    G      0.5      1        2 
  25 chr25_35289047     AKia    C    G        0      0        2 
  25 chr25_35289047     AOna    C    G        0      0        2 
  25 chr25_35289047     ASom    C    G        1      2        2 
  25 chr25_35289047     HCab    C    G        0      0        2 
  25 chr25_35289047     HPrz    C    G        0      0        2 
  25 chr25_35289047     ZBoe    C    G        0      0        2 
  25 chr25_35289047     ZGre    C    G        0      0        2 
  25 chr25_35289047     ZHar    C    G        0      0        2 
  25 chr25_35289047   Sample    C    G        1      2        2 
  25 chr25_35299302     AAsi    G    C        0      0        2 
  25 chr25_35299302     AKia    G    C        0      0        2 
  25 chr25_35299302     AOna    G    C        0      0        2 
  25 chr25_35299302     ASom    G    C        0      0        2 
  25 chr25_35299302     HCab    G    C        0      0        2 
  25 chr25_35299302     HPrz    G    C        0      0        2 
  25 chr25_35299302     ZBoe    G    C        0      0        2 
  25 chr25_35299302     ZGre    G    C        0      0        2 
  25 chr25_35299302     ZHar    G    C        1      2        2 
  25 chr25_35299302   Sample    G    C        0      0        2 
  25 chr25_35303186     AAsi    C    T        0      0        2 
  25 chr25_35303186     AKia    C    T        0      0        2 
  25 chr25_35303186     AOna    C    T        0      0        2 
  25 chr25_35303186     ASom    C    T        0      0        2 
  25 chr25_35303186     HCab    C    T      0.5      1        2 
  25 chr25_35303186     HPrz    C    T        1      2        2 
  25 chr25_35303186     ZBoe    C    T        0      0        2 
  25 chr25_35303186     ZGre    C    T        0      0        2 
  25 chr25_35303186     ZHar    C    T        0      0        2 
  25 chr25_35303186   Sample    C    T        0      0        2 
  25 chr25_35307702     AAsi    G    T        0      0        2 
  25 chr25_35307702     AKia    G    T        0      0        2 
  25 chr25_35307702     AOna    G    T        0      0        2 
  25 chr25_35307702     ASom    G    T        0      0        2 
  25 chr25_35307702     HCab    G    T        1      2        2 
  25 chr25_35307702     HPrz    G    T        1      2        2 
  25 chr25_35307702     ZBoe    G    T        0      0        2 
  25 chr25_35307702     ZGre    G    T        0      0        2 
  25 chr25_35307702     ZHar    G    T        0      0        2 
  25 chr25_35307702   Sample    G    T        0      0        2 
  25 chr25_35310434     AAsi    C    T        0      0        2 
  25 chr25_35310434     AKia    C    T        0      0        2 
  25 chr25_35310434     AOna    C    T        0      0        2 
  25 chr25_35310434     ASom    C    T        0      0        2 
  25 chr25_35310434     HCab    C    T      0.5      1        2 
  25 chr25_35310434     HPrz    C    T        0      0        2 
  25 chr25_35310434     ZBoe    C    T        0      0        2 
  25 chr25_35310434     ZGre    C    T        0      0        2 
  25 chr25_35310434     ZHar    C    T        0      0        2 
  25 chr25_35310434   Sample    C    T        0      0        2 
  25 chr25_35311099     AAsi    A    G        1      2        2 
  25 chr25_35311099     AKia    A    G        0      0        2 
  25 chr25_35311099     AOna    A    G        0      0        2 
  25 chr25_35311099     ASom    A    G        1      2        2 
  25 chr25_35311099     HCab    A    G        0      0        2 
  25 chr25_35311099     HPrz    A    G        0      0        2 
  25 chr25_35311099     ZBoe    A    G        0      0        2 
  25 chr25_35311099     ZGre    A    G        0      0        2 
  25 chr25_35311099     ZHar    A    G        0      0        2 
  25 chr25_35311099   Sample    A    G        1      2        2 
  25 chr25_35312751     AAsi    T    C        0      0        2 
  25 chr25_35312751     AKia    T    C        0      0        2 
  25 chr25_35312751     AOna    T    C        0      0        2 
  25 chr25_35312751     ASom    T    C        0      0        2 
  25 chr25_35312751     HCab    T    C      0.5      1        2 
  25 chr25_35312751     HPrz    T    C        0      0        2 
  25 chr25_35312751     ZBoe    T    C        0      0        2 
  25 chr25_35312751     ZGre    T    C        0      0        2 
  25 chr25_35312751     ZHar    T    C        0      0        2 
  25 chr25_35312751   Sample    T    C        0      0        2 
  25 chr25_35314039     AAsi    C    G        0      0        2 
  25 chr25_35314039     AKia    C    G      0.5      1        2 
  25 chr25_35314039     AOna    C    G        0      0        2 
  25 chr25_35314039     ASom    C    G        0      0        2 
  25 chr25_35314039     HCab    C    G        0      0        2 
  25 chr25_35314039     HPrz    C    G        0      0        2 
  25 chr25_35314039     ZBoe    C    G        0      0        2 
  25 chr25_35314039     ZGre    C    G        0      0        2 
  25 chr25_35314039     ZHar    C    G        0      0        2 
  25 chr25_35314039   Sample    C    G        0      0        2 
  25 chr25_35327934     AAsi    T    G        0      0        2 
  25 chr25_35327934     AKia    T    G        0      0        2 
  25 chr25_35327934     AOna    T    G        0      0        2 
  25 chr25_35327934     ASom    T    G        0      0        2 
  25 chr25_35327934     HCab    T    G        0      0        2 
  25 chr25_35327934     HPrz    T    G        0      0        2 
  25 chr25_35327934     ZBoe    T    G        1      2        2 
  25 chr25_35327934     ZGre    T    G        1      2        2 
  25 chr25_35327934     ZHar    T    G        1      2        2 
  25 chr25_35327934   Sample    T    G        0      0        2 
  25 chr25_35328054     AAsi    A    G        0      0        2 
  25 chr25_35328054     AKia    A    G        0      0        2 
  25 chr25_35328054     AOna    A    G        0      0        2 
  25 chr25_35328054     ASom    A    G      0.5      1        2 
  25 chr25_35328054     HCab    A    G        0      0        2 
  25 chr25_35328054     HPrz    A    G        0      0        2 
  25 chr25_35328054     ZBoe    A    G        0      0        2 
  25 chr25_35328054     ZGre    A    G        0      0        2 
  25 chr25_35328054     ZHar    A    G        0      0        2 
  25 chr25_35328054   Sample    A    G        0      0        2 
  25 chr25_35331436     AAsi    C    T        0      0        2 
  25 chr25_35331436     AKia    C    T        0      0        2 
  25 chr25_35331436     AOna    C    T        0      0        2 
  25 chr25_35331436     ASom    C    T        0      0        2 
  25 chr25_35331436     HCab    C    T        1      2        2 
  25 chr25_35331436     HPrz    C    T        1      2        2 
  25 chr25_35331436     ZBoe    C    T        0      0        2 
  25 chr25_35331436     ZGre    C    T        0      0        2 
  25 chr25_35331436     ZHar    C    T        0      0        2 
  25 chr25_35331436   Sample    C    T        0      0        2 
  25 chr25_35334723     AAsi    G    C        0      0        2 
  25 chr25_35334723     AKia    G    C        0      0        2 
  25 chr25_35334723     AOna    G    C        0      0        2 
  25 chr25_35334723     ASom    G    C        0      0        2 
  25 chr25_35334723     HCab    G    C        1      2        2 
  25 chr25_35334723     HPrz    G    C        1      2        2 
  25 chr25_35334723     ZBoe    G    C        0      0        2 
  25 chr25_35334723     ZGre    G    C        0      0        2 
  25 chr25_35334723     ZHar    G    C        0      0        2 
  25 chr25_35334723   Sample    G    C        0      0        2 
  25 chr25_35345947     AAsi    C    T        0      0        2 
  25 chr25_35345947     AKia    C    T        0      0        2 
  25 chr25_35345947     AOna    C    T        0      0        2 
  25 chr25_35345947     ASom    C    T        0      0        2 
  25 chr25_35345947     HCab    C    T        1      2        2 
  25 chr25_35345947     HPrz    C    T        1      2        2 
  25 chr25_35345947     ZBoe    C    T        0      0        2 
  25 chr25_35345947     ZGre    C    T        0      0        2 
  25 chr25_35345947     ZHar    C    T        0      0        2 
  25 chr25_35345947   Sample    C    T        0      0        2 
  25 chr25_35352839     AAsi    G    A        0      0        2 
  25 chr25_35352839     AKia    G    A        0      0        2 
  25 chr25_35352839     AOna    G    A        0      0        2 
  25 chr25_35352839     ASom    G    A        0      0        2 
  25 chr25_35352839     HCab    G    A        0      0        2 
  25 chr25_35352839     HPrz    G    A        0      0        2 
  25 chr25_35352839     ZBoe    G    A        1      2        2 
  25 chr25_35352839     ZGre    G    A        0      0        2 
  25 chr25_35352839     ZHar    G    A        0      0        2 
  25 chr25_35352839   Sample    G    A        0      0        2 
  25 chr25_35359211     AAsi    T    A        0      0        2 
  25 chr25_35359211     AKia    T    A        0      0        2 
  25 chr25_35359211     AOna    T    A        0      0        2 
  25 chr25_35359211     ASom    T    A      0.5      1        2 
  25 chr25_35359211     HCab    T    A        0      0        2 
  25 chr25_35359211     HPrz    T    A        0      0        2 
  25 chr25_35359211     ZBoe    T    A        0      0        2 
  25 chr25_35359211     ZGre    T    A        0      0        2 
  25 chr25_35359211     ZHar    T    A        0      0        2 
  25 chr25_35359211   Sample    T    A        0      0        2 
  25 chr25_35362611     AAsi    C    G        0      0        2 
  25 chr25_35362611     AKia    C    G        0      0        2 
  25 chr25_35362611     AOna    C    G        0      0        2 
  25 chr25_35362611     ASom    C    G        0      0        2 
  25 chr25_35362611     HCab    C    G        1      2        2 
  25 chr25_35362611     HPrz    C    G        1      2        2 
  25 chr25_35362611     ZBoe    C    G        1      2        2 
  25 chr25_35362611     ZGre    C    G        0      0        2 
  25 chr25_35362611     ZHar    C    G        1      2        2 
  25 chr25_35362611   Sample    C    G        0      0        2 
  25 chr25_35363183     AAsi    T    C        0      0        2 
  25 chr25_35363183     AKia    T    C        0      0        2 
  25 chr25_35363183     AOna    T    C        0      0        2 
  25 chr25_35363183     ASom    T    C        0      0        2 
  25 chr25_35363183     HCab    T    C        0      0        2 
  25 chr25_35363183     HPrz    T    C        0      0        2 
  25 chr25_35363183     ZBoe    T    C        0      0        2 
  25 chr25_35363183     ZGre    T    C      0.5      1        2 
  25 chr25_35363183     ZHar    T    C        0      0        2 
  25 chr25_35363183   Sample    T    C        0      0        2 
  25 chr25_35365010     AAsi    T    C        0      0        2 
  25 chr25_35365010     AKia    T    C        0      0        2 
  25 chr25_35365010     AOna    T    C        0      0        2 
  25 chr25_35365010     ASom    T    C        0      0        2 
  25 chr25_35365010     HCab    T    C        0      0        2 
  25 chr25_35365010     HPrz    T    C        0      0        2 
  25 chr25_35365010     ZBoe    T    C        0      0        2 
  25 chr25_35365010     ZGre    T    C      0.5      1        2 
  25 chr25_35365010     ZHar    T    C        0      0        2 
  25 chr25_35365010   Sample    T    C        0      0        2 
  25 chr25_35366371     AAsi    T    A        0      0        2 
  25 chr25_35366371     AKia    T    A        0      0        2 
  25 chr25_35366371     AOna    T    A        0      0        2 
  25 chr25_35366371     ASom    T    A        0      0        2 
  25 chr25_35366371     HCab    T    A      0.5      1        2 
  25 chr25_35366371     HPrz    T    A        0      0        2 
  25 chr25_35366371     ZBoe    T    A        0      0        2 
  25 chr25_35366371     ZGre    T    A        0      0        2 
  25 chr25_35366371     ZHar    T    A        0      0        2 
  25 chr25_35366371   Sample    T    A        0      0        2 
  25 chr25_35368728     AAsi    A    G        0      0        2 
  25 chr25_35368728     AKia    A    G        0      0        2 
  25 chr25_35368728     AOna    A    G        0      0        2 
  25 chr25_35368728     ASom    A    G      0.5      1        2 
  25 chr25_35368728     HCab    A    G        0      0        2 
  25 chr25_35368728     HPrz    A    G        0      0        2 
  25 chr25_35368728     ZBoe    A    G        0      0        2 
  25 chr25_35368728     ZGre    A    G        0      0        2 
  25 chr25_35368728     ZHar    A    G        0      0        2 
  25 chr25_35368728   Sample    A    G        0      0        2 
  25 chr25_35375691     AAsi    T    C        0      0        2 
  25 chr25_35375691     AKia    T    C        1      2        2 
  25 chr25_35375691     AOna    T    C        0      0        2 
  25 chr25_35375691     ASom    T    C        0      0        2 
  25 chr25_35375691     HCab    T    C        0      0        2 
  25 chr25_35375691     HPrz    T    C        0      0        2 
  25 chr25_35375691     ZBoe    T    C        0      0        2 
  25 chr25_35375691     ZGre    T    C        0      0        2 
  25 chr25_35375691     ZHar    T    C        0      0        2 
  25 chr25_35375691   Sample    T    C        0      0        2 
  25 chr25_35375944     AAsi    T    C        0      0        2 
  25 chr25_35375944     AKia    T    C        0      0        2 
  25 chr25_35375944     AOna    T    C        0      0        2 
  25 chr25_35375944     ASom    T    C      0.5      1        2 
  25 chr25_35375944     HCab    T    C        0      0        2 
  25 chr25_35375944     HPrz    T    C        0      0        2 
  25 chr25_35375944     ZBoe    T    C        0      0        2 
  25 chr25_35375944     ZGre    T    C        0      0        2 
  25 chr25_35375944     ZHar    T    C        0      0        2 
  25 chr25_35375944   Sample    T    C        0      0        2 
  25 chr25_35384231     AAsi    C    G        0      0        2 
  25 chr25_35384231     AKia    C    G      0.5      1        2 
  25 chr25_35384231     AOna    C    G        0      0        2 
  25 chr25_35384231     ASom    C    G        0      0        2 
  25 chr25_35384231     HCab    C    G        0      0        2 
  25 chr25_35384231     HPrz    C    G        0      0        2 
  25 chr25_35384231     ZBoe    C    G        0      0        2 
  25 chr25_35384231     ZGre    C    G        0      0        2 
  25 chr25_35384231     ZHar    C    G        0      0        2 
  25 chr25_35384231   Sample    C    G        0      0        2 
  25 chr25_35384690     AAsi    A    C        0      0        2 
  25 chr25_35384690     AKia    A    C        0      0        2 
  25 chr25_35384690     AOna    A    C        0      0        2 
  25 chr25_35384690     ASom    A    C        0      0        2 
  25 chr25_35384690     HCab    A    C        1      2        2 
  25 chr25_35384690     HPrz    A    C        1      2        2 
  25 chr25_35384690     ZBoe    A    C        0      0        2 
  25 chr25_35384690     ZGre    A    C        0      0        2 
  25 chr25_35384690     ZHar    A    C        0      0        2 
  25 chr25_35384690   Sample    A    C        0      0        2 
  25 chr25_35387930     AAsi    T    C        0      0        2 
  25 chr25_35387930     AKia    T    C        0      0        2 
  25 chr25_35387930     AOna    T    C        0      0        2 
  25 chr25_35387930     ASom    T    C        0      0        2 
  25 chr25_35387930     HCab    T    C      0.5      1        2 
  25 chr25_35387930     HPrz    T    C        0      0        2 
  25 chr25_35387930     ZBoe    T    C        0      0        2 
  25 chr25_35387930     ZGre    T    C        0      0        2 
  25 chr25_35387930     ZHar    T    C        0      0        2 
  25 chr25_35387930   Sample    T    C        0      0        2 
  25 chr25_35390536     AAsi    T    C        0      0        2 
  25 chr25_35390536     AKia    T    C      0.5      1        2 
  25 chr25_35390536     AOna    T    C        0      0        2 
  25 chr25_35390536     ASom    T    C        0      0        2 
  25 chr25_35390536     HCab    T    C        0      0        2 
  25 chr25_35390536     HPrz    T    C        0      0        2 
  25 chr25_35390536     ZBoe    T    C        0      0        2 
  25 chr25_35390536     ZGre    T    C        0      0        2 
  25 chr25_35390536     ZHar    T    C        0      0        2 
  25 chr25_35390536   Sample    T    C        0      0        2 
  25 chr25_35395277     AAsi    A    G        0      0        2 
  25 chr25_35395277     AKia    A    G        1      2        2 
  25 chr25_35395277     AOna    A    G        1      2        2 
  25 chr25_35395277     ASom    A    G        0      0        2 
  25 chr25_35395277     HCab    A    G        0      0        2 
  25 chr25_35395277     HPrz    A    G        0      0        2 
  25 chr25_35395277     ZBoe    A    G        0      0        2 
  25 chr25_35395277     ZGre    A    G        0      0        2 
  25 chr25_35395277     ZHar    A    G        0      0        2 
  25 chr25_35395277   Sample    A    G        0      0        2 
  25 chr25_35398149     AAsi    G    C        0      0        2 
  25 chr25_35398149     AKia    G    C        0      0        2 
  25 chr25_35398149     AOna    G    C        0      0        2 
  25 chr25_35398149     ASom    G    C        0      0        2 
  25 chr25_35398149     HCab    G    C        1      2        2 
  25 chr25_35398149     HPrz    G    C        0      0        2 
  25 chr25_35398149     ZBoe    G    C        0      0        2 
  25 chr25_35398149     ZGre    G    C        0      0        2 
  25 chr25_35398149     ZHar    G    C        0      0        2 
  25 chr25_35398149   Sample    G    C        0      0        2 
  25 chr25_35404891     AAsi    T    C        0      0        2 
  25 chr25_35404891     AKia    T    C        0      0        2 
  25 chr25_35404891     AOna    T    C        0      0        2 
  25 chr25_35404891     ASom    T    C        0      0        2 
  25 chr25_35404891     HCab    T    C        0      0        2 
  25 chr25_35404891     HPrz    T    C        0      0        2 
  25 chr25_35404891     ZBoe    T    C      0.5      1        2 
  25 chr25_35404891     ZGre    T    C        0      0        2 
  25 chr25_35404891     ZHar    T    C        0      0        2 
  25 chr25_35404891   Sample    T    C        0      0        2 
  25 chr25_35414601     AAsi    C    T        0      0        2 
  25 chr25_35414601     AKia    C    T        0      0        2 
  25 chr25_35414601     AOna    C    T        0      0        2 
  25 chr25_35414601     ASom    C    T        0      0        2 
  25 chr25_35414601     HCab    C    T        0      0        2 
  25 chr25_35414601     HPrz    C    T        0      0        2 
  25 chr25_35414601     ZBoe    C    T        0      0        2 
  25 chr25_35414601     ZGre    C    T        0      0        2 
  25 chr25_35414601     ZHar    C    T        1      2        2 
  25 chr25_35414601   Sample    C    T        0      0        2 
  25 chr25_35418261     AAsi    G    A        0      0        2 
  25 chr25_35418261     AKia    G    A        0      0        2 
  25 chr25_35418261     AOna    G    A        0      0        2 
  25 chr25_35418261     ASom    G    A        0      0        2 
  25 chr25_35418261     HCab    G    A        1      2        2 
  25 chr25_35418261     HPrz    G    A        1      2        2 
  25 chr25_35418261     ZBoe    G    A        0      0        2 
  25 chr25_35418261     ZGre    G    A        0      0        2 
  25 chr25_35418261     ZHar    G    A        0      0        2 
  25 chr25_35418261   Sample    G    A        0      0        2 
  25 chr25_35419758     AAsi    G    A        0      0        2 
  25 chr25_35419758     AKia    G    A        0      0        2 
  25 chr25_35419758     AOna    G    A        0      0        2 
  25 chr25_35419758     ASom    G    A        0      0        2 
  25 chr25_35419758     HCab    G    A        1      2        2 
  25 chr25_35419758     HPrz    G    A        1      2        2 
  25 chr25_35419758     ZBoe    G    A        0      0        2 
  25 chr25_35419758     ZGre    G    A        0      0        2 
  25 chr25_35419758     ZHar    G    A        0      0        2 
  25 chr25_35419758   Sample    G    A        0      0        2 
  25 chr25_35422173     AAsi    C    A        0      0        2 
  25 chr25_35422173     AKia    C    A        0      0        2 
  25 chr25_35422173     AOna    C    A        0      0        2 
  25 chr25_35422173     ASom    C    A        0      0        2 
  25 chr25_35422173     HCab    C    A        0      0        2 
  25 chr25_35422173     HPrz    C    A        0      0        2 
  25 chr25_35422173     ZBoe    C    A      0.5      1        2 
  25 chr25_35422173     ZGre    C    A        0      0        2 
  25 chr25_35422173     ZHar    C    A        0      0        2 
  25 chr25_35422173   Sample    C    A        0      0        2 
  25 chr25_35422480     AAsi    C    T        0      0        2 
  25 chr25_35422480     AKia    C    T        0      0        2 
  25 chr25_35422480     AOna    C    T        0      0        2 
  25 chr25_35422480     ASom    C    T        0      0        2 
  25 chr25_35422480     HCab    C    T        1      2        2 
  25 chr25_35422480     HPrz    C    T        1      2        2 
  25 chr25_35422480     ZBoe    C    T        0      0        2 
  25 chr25_35422480     ZGre    C    T        0      0        2 
  25 chr25_35422480     ZHar    C    T        0      0        2 
  25 chr25_35422480   Sample    C    T        0      0        2 
  25 chr25_35423847     AAsi    A    C        0      0        2 
  25 chr25_35423847     AKia    A    C        0      0        2 
  25 chr25_35423847     AOna    A    C        0      0        2 
  25 chr25_35423847     ASom    A    C        0      0        2 
  25 chr25_35423847     HCab    A    C      0.5      1        2 
  25 chr25_35423847     HPrz    A    C        0      0        2 
  25 chr25_35423847     ZBoe    A    C        0      0        2 
  25 chr25_35423847     ZGre    A    C        0      0        2 
  25 chr25_35423847     ZHar    A    C        0      0        2 
  25 chr25_35423847   Sample    A    C        0      0        2 
  25 chr25_35427610     AAsi    C    G        0      0        2 
  25 chr25_35427610     AKia    C    G        0      0        2 
  25 chr25_35427610     AOna    C    G        0      0        2 
  25 chr25_35427610     ASom    C    G        0      0        2 
  25 chr25_35427610     HCab    C    G        0      0        2 
  25 chr25_35427610     HPrz    C    G        0      0        2 
  25 chr25_35427610     ZBoe    C    G      0.5      1        2 
  25 chr25_35427610     ZGre    C    G        0      0        2 
  25 chr25_35427610     ZHar    C    G        0      0        2 
  25 chr25_35427610   Sample    C    G        0      0        2 
  25 chr25_35434782     AAsi    A    G        0      0        2 
  25 chr25_35434782     AKia    A    G        0      0        2 
  25 chr25_35434782     AOna    A    G        0      0        2 
  25 chr25_35434782     ASom    A    G        0      0        2 
  25 chr25_35434782     HCab    A    G        1      2        2 
  25 chr25_35434782     HPrz    A    G        1      2        2 
  25 chr25_35434782     ZBoe    A    G        0      0        2 
  25 chr25_35434782     ZGre    A    G        0      0        2 
  25 chr25_35434782     ZHar    A    G        0      0        2 
  25 chr25_35434782   Sample    A    G        0      0        2 
  25 chr25_35437119     AAsi    T    C      0.5      1        2 
  25 chr25_35437119     AKia    T    C        0      0        2 
  25 chr25_35437119     AOna    T    C        0      0        2 
  25 chr25_35437119     ASom    T    C        0      0        2 
  25 chr25_35437119     HCab    T    C        0      0        2 
  25 chr25_35437119     HPrz    T    C        0      0        2 
  25 chr25_35437119     ZBoe    T    C        0      0        2 
  25 chr25_35437119     ZGre    T    C        0      0        2 
  25 chr25_35437119     ZHar    T    C        0      0        2 
  25 chr25_35437119   Sample    T    C        0      0        2 
  25 chr25_35437935     AAsi    T    C      0.5      1        2 
  25 chr25_35437935     AKia    T    C        0      0        2 
  25 chr25_35437935     AOna    T    C        0      0        2 
  25 chr25_35437935     ASom    T    C        0      0        2 
  25 chr25_35437935     HCab    T    C        0      0        2 
  25 chr25_35437935     HPrz    T    C        0      0        2 
  25 chr25_35437935     ZBoe    T    C        0      0        2 
  25 chr25_35437935     ZGre    T    C        0      0        2 
  25 chr25_35437935     ZHar    T    C        0      0        2 
  25 chr25_35437935   Sample    T    C        1      2        2 
  25 chr25_35454921     AAsi    T    A        0      0        2 
  25 chr25_35454921     AKia    T    A      0.5      1        2 
  25 chr25_35454921     AOna    T    A        0      0        2 
  25 chr25_35454921     ASom    T    A        0      0        2 
  25 chr25_35454921     HCab    T    A        0      0        2 
  25 chr25_35454921     HPrz    T    A        0      0        2 
  25 chr25_35454921     ZBoe    T    A        0      0        2 
  25 chr25_35454921     ZGre    T    A        0      0        2 
  25 chr25_35454921     ZHar    T    A        0      0        2 
  25 chr25_35454921   Sample    T    A        0      0        2 
  25 chr25_35455365     AAsi    T    C        0      0        2 
  25 chr25_35455365     AKia    T    C        0      0        2 
  25 chr25_35455365     AOna    T    C        0      0        2 
  25 chr25_35455365     ASom    T    C        0      0        2 
  25 chr25_35455365     HCab    T    C        0      0        2 
  25 chr25_35455365     HPrz    T    C        1      2        2 
  25 chr25_35455365     ZBoe    T    C        0      0        2 
  25 chr25_35455365     ZGre    T    C        0      0        2 
  25 chr25_35455365     ZHar    T    C        0      0        2 
  25 chr25_35455365   Sample    T    C        0      0        2 
  25 chr25_35462805     AAsi    C    G        0      0        2 
  25 chr25_35462805     AKia    C    G        0      0        2 
  25 chr25_35462805     AOna    C    G        0      0        2 
  25 chr25_35462805     ASom    C    G        0      0        2 
  25 chr25_35462805     HCab    C    G        0      0        2 
  25 chr25_35462805     HPrz    C    G        0      0        2 
  25 chr25_35462805     ZBoe    C    G        0      0        2 
  25 chr25_35462805     ZGre    C    G        1      2        2 
  25 chr25_35462805     ZHar    C    G        1      2        2 
  25 chr25_35462805   Sample    C    G        0      0        2 
  25 chr25_35464143     AAsi    T    C        0      0        2 
  25 chr25_35464143     AKia    T    C        0      0        2 
  25 chr25_35464143     AOna    T    C        0      0        2 
  25 chr25_35464143     ASom    T    C        0      0        2 
  25 chr25_35464143     HCab    T    C        0      0        2 
  25 chr25_35464143     HPrz    T    C        0      0        2 
  25 chr25_35464143     ZBoe    T    C        0      0        2 
  25 chr25_35464143     ZGre    T    C        0      0        2 
  25 chr25_35464143     ZHar    T    C        1      2        2 
  25 chr25_35464143   Sample    T    C        0      0        2 
  25 chr25_35466620     AAsi    T    C      0.5      1        2 
  25 chr25_35466620     AKia    T    C        1      2        2 
  25 chr25_35466620     AOna    T    C        1      2        2 
  25 chr25_35466620     ASom    T    C        0      0        2 
  25 chr25_35466620     HCab    T    C        0      0        2 
  25 chr25_35466620     HPrz    T    C        0      0        2 
  25 chr25_35466620     ZBoe    T    C        0      0        2 
  25 chr25_35466620     ZGre    T    C        0      0        2 
  25 chr25_35466620     ZHar    T    C        0      0        2 
  25 chr25_35466620   Sample    T    C        1      2        2 
  25 chr25_35478082     AAsi    A    G        0      0        2 
  25 chr25_35478082     AKia    A    G        0      0        2 
  25 chr25_35478082     AOna    A    G        0      0        2 
  25 chr25_35478082     ASom    A    G        0      0        2 
  25 chr25_35478082     HCab    A    G        0      0        2 
  25 chr25_35478082     HPrz    A    G        0      0        2 
  25 chr25_35478082     ZBoe    A    G      0.5      1        2 
  25 chr25_35478082     ZGre    A    G        0      0        2 
  25 chr25_35478082     ZHar    A    G        0      0        2 
  25 chr25_35478082   Sample    A    G        0      0        2 
  25 chr25_35480766     AAsi    A    C        0      0        2 
  25 chr25_35480766     AKia    A    C      0.5      1        2 
  25 chr25_35480766     AOna    A    C        1      2        2 
  25 chr25_35480766     ASom    A    C        0      0        2 
  25 chr25_35480766     HCab    A    C        0      0        2 
  25 chr25_35480766     HPrz    A    C        0      0        2 
  25 chr25_35480766     ZBoe    A    C        0      0        2 
  25 chr25_35480766     ZGre    A    C        0      0        2 
  25 chr25_35480766     ZHar    A    C        0      0        2 
  25 chr25_35480766   Sample    A    C        0      0        2 
  25 chr25_35543164     AAsi    T    C        0      0        2 
  25 chr25_35543164     AKia    T    C        0      0        2 
  25 chr25_35543164     AOna    T    C        0      0        2 
  25 chr25_35543164     ASom    T    C        0      0        2 
  25 chr25_35543164     HCab    T    C      0.5      1        2 
  25 chr25_35543164     HPrz    T    C        0      0        2 
  25 chr25_35543164     ZBoe    T    C        0      0        2 
  25 chr25_35543164     ZGre    T    C        0      0        2 
  25 chr25_35543164     ZHar    T    C        0      0        2 
  25 chr25_35543164   Sample    T    C        0      0        2 
  25 chr25_35546416     AAsi    A    G        0      0        2 
  25 chr25_35546416     AKia    A    G        0      0        2 
  25 chr25_35546416     AOna    A    G        0      0        2 
  25 chr25_35546416     ASom    A    G        0      0        2 
  25 chr25_35546416     HCab    A    G        0      0        2 
  25 chr25_35546416     HPrz    A    G        0      0        2 
  25 chr25_35546416     ZBoe    A    G      0.5      1        2 
  25 chr25_35546416     ZGre    A    G        0      0        2 
  25 chr25_35546416     ZHar    A    G        0      0        2 
  25 chr25_35546416   Sample    A    G        0      0        2 
  25 chr25_35547505     AAsi    G    A        0      0        2 
  25 chr25_35547505     AKia    G    A      0.5      1        2 
  25 chr25_35547505     AOna    G    A        0      0        2 
  25 chr25_35547505     ASom    G    A        0      0        2 
  25 chr25_35547505     HCab    G    A        0      0        2 
  25 chr25_35547505     HPrz    G    A        0      0        2 
  25 chr25_35547505     ZBoe    G    A        0      0        2 
  25 chr25_35547505     ZGre    G    A        0      0        2 
  25 chr25_35547505     ZHar    G    A        0      0        2 
  25 chr25_35547505   Sample    G    A        0      0        2 
  25 chr25_35548489     AAsi    G    A        0      0        2 
  25 chr25_35548489     AKia    G    A        0      0        2 
  25 chr25_35548489     AOna    G    A        0      0        2 
  25 chr25_35548489     ASom    G    A        0      0        2 
  25 chr25_35548489     HCab    G    A        1      2        2 
  25 chr25_35548489     HPrz    G    A        1      2        2 
  25 chr25_35548489     ZBoe    G    A      0.5      1        2 
  25 chr25_35548489     ZGre    G    A        0      0        2 
  25 chr25_35548489     ZHar    G    A        1      2        2 
  25 chr25_35548489   Sample    G    A        1      2        2 
  25 chr25_35549564     AAsi    C    T        0      0        2 
  25 chr25_35549564     AKia    C    T        0      0        2 
  25 chr25_35549564     AOna    C    T        0      0        2 
  25 chr25_35549564     ASom    C    T        0      0        2 
  25 chr25_35549564     HCab    C    T        1      2        2 
  25 chr25_35549564     HPrz    C    T        1      2        2 
  25 chr25_35549564     ZBoe    C    T        0      0        2 
  25 chr25_35549564     ZGre    C    T        0      0        2 
  25 chr25_35549564     ZHar    C    T        0      0        2 
  25 chr25_35549564   Sample    C    T        0      0        2 
  25 chr25_35557706     AAsi    A    G        0      0        2 
  25 chr25_35557706     AKia    A    G        0      0        2 
  25 chr25_35557706     AOna    A    G        0      0        2 
  25 chr25_35557706     ASom    A    G        0      0        2 
  25 chr25_35557706     HCab    A    G        0      0        2 
  25 chr25_35557706     HPrz    A    G        0      0        2 
  25 chr25_35557706     ZBoe    A    G        0      0        2 
  25 chr25_35557706     ZGre    A    G        1      2        2 
  25 chr25_35557706     ZHar    A    G        0      0        2 
  25 chr25_35557706   Sample    A    G        0      0        2 
  25 chr25_35560605     AAsi    A    G        1      2        2 
  25 chr25_35560605     AKia    A    G        0      0        2 
  25 chr25_35560605     AOna    A    G        0      0        2 
  25 chr25_35560605     ASom    A    G        1      2        2 
  25 chr25_35560605     HCab    A    G        0      0        2 
  25 chr25_35560605     HPrz    A    G        0      0        2 
  25 chr25_35560605     ZBoe    A    G        0      0        2 
  25 chr25_35560605     ZGre    A    G        0      0        2 
  25 chr25_35560605     ZHar    A    G        0      0        2 
  25 chr25_35560605   Sample    A    G        1      2        2 
  25 chr25_35561394     AAsi    T    C        0      0        2 
  25 chr25_35561394     AKia    T    C        0      0        2 
  25 chr25_35561394     AOna    T    C      0.5      1        2 
  25 chr25_35561394     ASom    T    C        0      0        2 
  25 chr25_35561394     HCab    T    C        0      0        2 
  25 chr25_35561394     HPrz    T    C        0      0        2 
  25 chr25_35561394     ZBoe    T    C        0      0        2 
  25 chr25_35561394     ZGre    T    C        0      0        2 
  25 chr25_35561394     ZHar    T    C        0      0        2 
  25 chr25_35561394   Sample    T    C        0      0        2 
  25 chr25_35568894     AAsi    A    G        0      0        2 
  25 chr25_35568894     AKia    A    G      0.5      1        2 
  25 chr25_35568894     AOna    A    G        0      0        2 
  25 chr25_35568894     ASom    A    G        0      0        2 
  25 chr25_35568894     HCab    A    G        0      0        2 
  25 chr25_35568894     HPrz    A    G        0      0        2 
  25 chr25_35568894     ZBoe    A    G        0      0        2 
  25 chr25_35568894     ZGre    A    G        0      0        2 
  25 chr25_35568894     ZHar    A    G        0      0        2 
  25 chr25_35568894   Sample    A    G        0      0        2 
  25 chr25_35570030     AAsi    T    C      0.5      1        2 
  25 chr25_35570030     AKia    T    C        0      0        2 
  25 chr25_35570030     AOna    T    C        0      0        2 
  25 chr25_35570030     ASom    T    C        0      0        2 
  25 chr25_35570030     HCab    T    C        0      0        2 
  25 chr25_35570030     HPrz    T    C        0      0        2 
  25 chr25_35570030     ZBoe    T    C        0      0        2 
  25 chr25_35570030     ZGre    T    C        0      0        2 
  25 chr25_35570030     ZHar    T    C        0      0        2 
  25 chr25_35570030   Sample    T    C        0      0        2 
  25 chr25_35570364     AAsi    T    G        0      0        2 
  25 chr25_35570364     AKia    T    G        0      0        2 
  25 chr25_35570364     AOna    T    G        0      0        2 
  25 chr25_35570364     ASom    T    G        0      0        2 
  25 chr25_35570364     HCab    T    G        0      0        2 
  25 chr25_35570364     HPrz    T    G        0      0        2 
  25 chr25_35570364     ZBoe    T    G      0.5      1        2 
  25 chr25_35570364     ZGre    T    G        0      0        2 
  25 chr25_35570364     ZHar    T    G        0      0        2 
  25 chr25_35570364   Sample    T    G        0      0        2 
  25 chr25_35570465     AAsi    C    G        0      0        2 
  25 chr25_35570465     AKia    C    G        0      0        2 
  25 chr25_35570465     AOna    C    G        0      0        2 
  25 chr25_35570465     ASom    C    G        0      0        2 
  25 chr25_35570465     HCab    C    G      0.5      1        2 
  25 chr25_35570465     HPrz    C    G        1      2        2 
  25 chr25_35570465     ZBoe    C    G        0      0        2 
  25 chr25_35570465     ZGre    C    G        0      0        2 
  25 chr25_35570465     ZHar    C    G        0      0        2 
  25 chr25_35570465   Sample    C    G        0      0        2 
  25 chr25_35570478     AAsi    A    G        0      0        2 
  25 chr25_35570478     AKia    A    G        0      0        2 
  25 chr25_35570478     AOna    A    G        0      0        2 
  25 chr25_35570478     ASom    A    G        0      0        2 
  25 chr25_35570478     HCab    A    G      0.5      1        2 
  25 chr25_35570478     HPrz    A    G        0      0        2 
  25 chr25_35570478     ZBoe    A    G        0      0        2 
  25 chr25_35570478     ZGre    A    G        0      0        2 
  25 chr25_35570478     ZHar    A    G        0      0        2 
  25 chr25_35570478   Sample    A    G        0      0        2 
  25 chr25_35573283     AAsi    A    G        1      2        2 
  25 chr25_35573283     AKia    A    G        0      0        2 
  25 chr25_35573283     AOna    A    G        0      0        2 
  25 chr25_35573283     ASom    A    G        0      0        2 
  25 chr25_35573283     HCab    A    G        0      0        2 
  25 chr25_35573283     HPrz    A    G        0      0        2 
  25 chr25_35573283     ZBoe    A    G        0      0        2 
  25 chr25_35573283     ZGre    A    G        0      0        2 
  25 chr25_35573283     ZHar    A    G        0      0        2 
  25 chr25_35573283   Sample    A    G        0      0        2 
  25 chr25_35575131     AAsi    G    C        0      0        2 
  25 chr25_35575131     AKia    G    C        0      0        2 
  25 chr25_35575131     AOna    G    C      0.5      1        2 
  25 chr25_35575131     ASom    G    C        0      0        2 
  25 chr25_35575131     HCab    G    C        0      0        2 
  25 chr25_35575131     HPrz    G    C        0      0        2 
  25 chr25_35575131     ZBoe    G    C        0      0        2 
  25 chr25_35575131     ZGre    G    C        0      0        2 
  25 chr25_35575131     ZHar    G    C        0      0        2 
  25 chr25_35575131   Sample    G    C        0      0        2 
  25 chr25_35578210     AAsi    C    G        0      0        2 
  25 chr25_35578210     AKia    C    G        0      0        2 
  25 chr25_35578210     AOna    C    G        0      0        2 
  25 chr25_35578210     ASom    C    G        0      0        2 
  25 chr25_35578210     HCab    C    G        0      0        2 
  25 chr25_35578210     HPrz    C    G        0      0        2 
  25 chr25_35578210     ZBoe    C    G      0.5      1        2 
  25 chr25_35578210     ZGre    C    G        0      0        2 
  25 chr25_35578210     ZHar    C    G        0      0        2 
  25 chr25_35578210   Sample    C    G        0      0        2 
  25 chr25_35582453     AAsi    G    T        0      0        2 
  25 chr25_35582453     AKia    G    T        0      0        2 
  25 chr25_35582453     AOna    G    T        0      0        2 
  25 chr25_35582453     ASom    G    T        0      0        2 
  25 chr25_35582453     HCab    G    T        1      2        2 
  25 chr25_35582453     HPrz    G    T        1      2        2 
  25 chr25_35582453     ZBoe    G    T        0      0        2 
  25 chr25_35582453     ZGre    G    T        0      0        2 
  25 chr25_35582453     ZHar    G    T        0      0        2 
  25 chr25_35582453   Sample    G    T        0      0        2 
  25 chr25_35584411     AAsi    T    C      0.5      1        2 
  25 chr25_35584411     AKia    T    C        0      0        2 
  25 chr25_35584411     AOna    T    C        0      0        2 
  25 chr25_35584411     ASom    T    C        0      0        2 
  25 chr25_35584411     HCab    T    C        0      0        2 
  25 chr25_35584411     HPrz    T    C        0      0        2 
  25 chr25_35584411     ZBoe    T    C        0      0        2 
  25 chr25_35584411     ZGre    T    C        0      0        2 
  25 chr25_35584411     ZHar    T    C        0      0        2 
  25 chr25_35584411   Sample    T    C        0      0        2 
  25 chr25_35584594     AAsi    A    G        0      0        2 
  25 chr25_35584594     AKia    A    G        0      0        2 
  25 chr25_35584594     AOna    A    G        0      0        2 
  25 chr25_35584594     ASom    A    G        0      0        2 
  25 chr25_35584594     HCab    A    G        0      0        2 
  25 chr25_35584594     HPrz    A    G        0      0        2 
  25 chr25_35584594     ZBoe    A    G        1      2        2 
  25 chr25_35584594     ZGre    A    G        1      2        2 
  25 chr25_35584594     ZHar    A    G        1      2        2 
  25 chr25_35584594   Sample    A    G        0      0        2 
  25 chr25_35585891     AAsi    A    G        0      0        2 
  25 chr25_35585891     AKia    A    G        0      0        2 
  25 chr25_35585891     AOna    A    G        0      0        2 
  25 chr25_35585891     ASom    A    G        0      0        2 
  25 chr25_35585891     HCab    A    G        0      0        2 
  25 chr25_35585891     HPrz    A    G        0      0        2 
  25 chr25_35585891     ZBoe    A    G      0.5      1        2 
  25 chr25_35585891     ZGre    A    G        0      0        2 
  25 chr25_35585891     ZHar    A    G        0      0        2 
  25 chr25_35585891   Sample    A    G        0      0        2 
  25 chr25_35587098     AAsi    A    G        0      0        2 
  25 chr25_35587098     AKia    A    G        0      0        2 
  25 chr25_35587098     AOna    A    G        0      0        2 
  25 chr25_35587098     ASom    A    G        0      0        2 
  25 chr25_35587098     HCab    A    G        0      0        2 
  25 chr25_35587098     HPrz    A    G        0      0        2 
  25 chr25_35587098     ZBoe    A    G        0      0        2 
  25 chr25_35587098     ZGre    A    G      0.5      1        2 
  25 chr25_35587098     ZHar    A    G        0      0        2 
  25 chr25_35587098   Sample    A    G        0      0        2 
  25 chr25_35587940     AAsi    T    C        0      0        2 
  25 chr25_35587940     AKia    T    C        0      0        2 
  25 chr25_35587940     AOna    T    C        0      0        2 
  25 chr25_35587940     ASom    T    C      0.5      1        2 
  25 chr25_35587940     HCab    T    C        0      0        2 
  25 chr25_35587940     HPrz    T    C        0      0        2 
  25 chr25_35587940     ZBoe    T    C        0      0        2 
  25 chr25_35587940     ZGre    T    C        0      0        2 
  25 chr25_35587940     ZHar    T    C        0      0        2 
  25 chr25_35587940   Sample    T    C        0      0        2 
  25 chr25_35588861     AAsi    A    C        0      0        2 
  25 chr25_35588861     AKia    A    C        0      0        2 
  25 chr25_35588861     AOna    A    C        0      0        2 
  25 chr25_35588861     ASom    A    C      0.5      1        2 
  25 chr25_35588861     HCab    A    C        0      0        2 
  25 chr25_35588861     HPrz    A    C        0      0        2 
  25 chr25_35588861     ZBoe    A    C        0      0        2 
  25 chr25_35588861     ZGre    A    C        0      0        2 
  25 chr25_35588861     ZHar    A    C        0      0        2 
  25 chr25_35588861   Sample    A    C        0      0        2 
  25 chr25_35589389     AAsi    C    G        0      0        2 
  25 chr25_35589389     AKia    C    G        0      0        2 
  25 chr25_35589389     AOna    C    G        0      0        2 
  25 chr25_35589389     ASom    C    G        0      0        2 
  25 chr25_35589389     HCab    C    G        1      2        2 
  25 chr25_35589389     HPrz    C    G        1      2        2 
  25 chr25_35589389     ZBoe    C    G        0      0        2 
  25 chr25_35589389     ZGre    C    G        0      0        2 
  25 chr25_35589389     ZHar    C    G        0      0        2 
  25 chr25_35589389   Sample    C    G        0      0        2 
  25 chr25_35593353     AAsi    C    T        0      0        2 
  25 chr25_35593353     AKia    C    T        0      0        2 
  25 chr25_35593353     AOna    C    T        0      0        2 
  25 chr25_35593353     ASom    C    T        0      0        2 
  25 chr25_35593353     HCab    C    T        1      2        2 
  25 chr25_35593353     HPrz    C    T        1      2        2 
  25 chr25_35593353     ZBoe    C    T        0      0        2 
  25 chr25_35593353     ZGre    C    T        0      0        2 
  25 chr25_35593353     ZHar    C    T        0      0        2 
  25 chr25_35593353   Sample    C    T        0      0        2 
  25 chr25_35598212     AAsi    A    G        0      0        2 
  25 chr25_35598212     AKia    A    G        0      0        2 
  25 chr25_35598212     AOna    A    G      0.5      1        2 
  25 chr25_35598212     ASom    A    G        0      0        2 
  25 chr25_35598212     HCab    A    G        0      0        2 
  25 chr25_35598212     HPrz    A    G        0      0        2 
  25 chr25_35598212     ZBoe    A    G        0      0        2 
  25 chr25_35598212     ZGre    A    G        0      0        2 
  25 chr25_35598212     ZHar    A    G        0      0        2 
  25 chr25_35598212   Sample    A    G        0      0        2 
  25 chr25_35606426     AAsi    T    C        0      0        2 
  25 chr25_35606426     AKia    T    C        0      0        2 
  25 chr25_35606426     AOna    T    C        0      0        2 
  25 chr25_35606426     ASom    T    C        0      0        2 
  25 chr25_35606426     HCab    T    C        0      0        2 
  25 chr25_35606426     HPrz    T    C        0      0        2 
  25 chr25_35606426     ZBoe    T    C        0      0        2 
  25 chr25_35606426     ZGre    T    C        0      0        2 
  25 chr25_35606426     ZHar    T    C        1      2        2 
  25 chr25_35606426   Sample    T    C        0      0        2 
  25 chr25_35606517     AAsi    A    G        0      0        2 
  25 chr25_35606517     AKia    A    G        0      0        2 
  25 chr25_35606517     AOna    A    G        0      0        2 
  25 chr25_35606517     ASom    A    G        0      0        2 
  25 chr25_35606517     HCab    A    G        0      0        2 
  25 chr25_35606517     HPrz    A    G        0      0        2 
  25 chr25_35606517     ZBoe    A    G        0      0        2 
  25 chr25_35606517     ZGre    A    G        0      0        2 
  25 chr25_35606517     ZHar    A    G        1      2        2 
  25 chr25_35606517   Sample    A    G        0      0        2 
  25 chr25_35607470     AAsi    C    T        0      0        2 
  25 chr25_35607470     AKia    C    T        0      0        2 
  25 chr25_35607470     AOna    C    T        0      0        2 
  25 chr25_35607470     ASom    C    T        0      0        2 
  25 chr25_35607470     HCab    C    T        0      0        2 
  25 chr25_35607470     HPrz    C    T        0      0        2 
  25 chr25_35607470     ZBoe    C    T        0      0        2 
  25 chr25_35607470     ZGre    C    T      0.5      1        2 
  25 chr25_35607470     ZHar    C    T        0      0        2 
  25 chr25_35607470   Sample    C    T        0      0        2 
  25 chr25_35619295     AAsi    A    G        0      0        2 
  25 chr25_35619295     AKia    A    G        0      0        2 
  25 chr25_35619295     AOna    A    G        0      0        2 
  25 chr25_35619295     ASom    A    G        0      0        2 
  25 chr25_35619295     HCab    A    G        0      0        2 
  25 chr25_35619295     HPrz    A    G        0      0        2 
  25 chr25_35619295     ZBoe    A    G        0      0        2 
  25 chr25_35619295     ZGre    A    G        0      0        2 
  25 chr25_35619295     ZHar    A    G        1      2        2 
  25 chr25_35619295   Sample    A    G        0      0        2 
  25 chr25_35624889     AAsi    A    G        0      0        2 
  25 chr25_35624889     AKia    A    G        1      2        2 
  25 chr25_35624889     AOna    A    G        0      0        2 
  25 chr25_35624889     ASom    A    G        0      0        2 
  25 chr25_35624889     HCab    A    G        0      0        2 
  25 chr25_35624889     HPrz    A    G        0      0        2 
  25 chr25_35624889     ZBoe    A    G        0      0        2 
  25 chr25_35624889     ZGre    A    G        0      0        2 
  25 chr25_35624889     ZHar    A    G        0      0        2 
  25 chr25_35624889   Sample    A    G        0      0        2 
  25 chr25_35627500     AAsi    A    G        0      0        2 
  25 chr25_35627500     AKia    A    G        0      0        2 
  25 chr25_35627500     AOna    A    G        0      0        2 
  25 chr25_35627500     ASom    A    G        0      0        2 
  25 chr25_35627500     HCab    A    G        0      0        2 
  25 chr25_35627500     HPrz    A    G        0      0        2 
  25 chr25_35627500     ZBoe    A    G      0.5      1        2 
  25 chr25_35627500     ZGre    A    G        0      0        2 
  25 chr25_35627500     ZHar    A    G        0      0        2 
  25 chr25_35627500   Sample    A    G        0      0        2 
  25 chr25_35630680     AAsi    G    A        0      0        2 
  25 chr25_35630680     AKia    G    A        0      0        2 
  25 chr25_35630680     AOna    G    A        0      0        2 
  25 chr25_35630680     ASom    G    A        0      0        2 
  25 chr25_35630680     HCab    G    A        0      0        2 
  25 chr25_35630680     HPrz    G    A        0      0        2 
  25 chr25_35630680     ZBoe    G    A        0      0        2 
  25 chr25_35630680     ZGre    G    A        1      2        2 
  25 chr25_35630680     ZHar    G    A        0      0        2 
  25 chr25_35630680   Sample    G    A        0      0        2 
  25 chr25_35640564     AAsi    G    A        0      0        2 
  25 chr25_35640564     AKia    G    A        0      0        2 
  25 chr25_35640564     AOna    G    A        0      0        2 
  25 chr25_35640564     ASom    G    A        0      0        2 
  25 chr25_35640564     HCab    G    A        1      2        2 
  25 chr25_35640564     HPrz    G    A        1      2        2 
  25 chr25_35640564     ZBoe    G    A        0      0        2 
  25 chr25_35640564     ZGre    G    A        0      0        2 
  25 chr25_35640564     ZHar    G    A        0      0        2 
  25 chr25_35640564   Sample    G    A        0      0        2 
  25 chr25_35641050     AAsi    C    T        0      0        2 
  25 chr25_35641050     AKia    C    T        0      0        2 
  25 chr25_35641050     AOna    C    T        0      0        2 
  25 chr25_35641050     ASom    C    T        0      0        2 
  25 chr25_35641050     HCab    C    T        1      2        2 
  25 chr25_35641050     HPrz    C    T        1      2        2 
  25 chr25_35641050     ZBoe    C    T        0      0        2 
  25 chr25_35641050     ZGre    C    T        0      0        2 
  25 chr25_35641050     ZHar    C    T        0      0        2 
  25 chr25_35641050   Sample    C    T        0      0        2 
  25 chr25_35641214     AAsi    T    C        0      0        2 
  25 chr25_35641214     AKia    T    C        0      0        2 
  25 chr25_35641214     AOna    T    C        0      0        2 
  25 chr25_35641214     ASom    T    C        0      0        2 
  25 chr25_35641214     HCab    T    C        0      0        2 
  25 chr25_35641214     HPrz    T    C      0.5      1        2 
  25 chr25_35641214     ZBoe    T    C        0      0        2 
  25 chr25_35641214     ZGre    T    C        0      0        2 
  25 chr25_35641214     ZHar    T    C        0      0        2 
  25 chr25_35641214   Sample    T    C        0      0        2 
  25 chr25_35670031     AAsi    A    G        0      0        2 
  25 chr25_35670031     AKia    A    G        0      0        2 
  25 chr25_35670031     AOna    A    G        0      0        2 
  25 chr25_35670031     ASom    A    G        0      0        2 
  25 chr25_35670031     HCab    A    G        0      0        2 
  25 chr25_35670031     HPrz    A    G      0.5      1        2 
  25 chr25_35670031     ZBoe    A    G        0      0        2 
  25 chr25_35670031     ZGre    A    G        0      0        2 
  25 chr25_35670031     ZHar    A    G        0      0        2 
  25 chr25_35670031   Sample    A    G        0      0        2 
  25 chr25_35671044     AAsi    A    G        0      0        2 
  25 chr25_35671044     AKia    A    G        0      0        2 
  25 chr25_35671044     AOna    A    G        0      0        2 
  25 chr25_35671044     ASom    A    G        0      0        2 
  25 chr25_35671044     HCab    A    G        0      0        2 
  25 chr25_35671044     HPrz    A    G        0      0        2 
  25 chr25_35671044     ZBoe    A    G        0      0        2 
  25 chr25_35671044     ZGre    A    G        0      0        2 
  25 chr25_35671044     ZHar    A    G        1      2        2 
  25 chr25_35671044   Sample    A    G        0      0        2 
  25 chr25_35672843     AAsi    A    G        0      0        2 
  25 chr25_35672843     AKia    A    G        0      0        2 
  25 chr25_35672843     AOna    A    G        0      0        2 
  25 chr25_35672843     ASom    A    G        0      0        2 
  25 chr25_35672843     HCab    A    G        0      0        2 
  25 chr25_35672843     HPrz    A    G      0.5      1        2 
  25 chr25_35672843     ZBoe    A    G        0      0        2 
  25 chr25_35672843     ZGre    A    G        0      0        2 
  25 chr25_35672843     ZHar    A    G        0      0        2 
  25 chr25_35672843   Sample    A    G        0      0        2 
  25 chr25_35676495     AAsi    T    C        0      0        2 
  25 chr25_35676495     AKia    T    C        0      0        2 
  25 chr25_35676495     AOna    T    C        0      0        2 
  25 chr25_35676495     ASom    T    C        0      0        2 
  25 chr25_35676495     HCab    T    C        1      2        2 
  25 chr25_35676495     HPrz    T    C        1      2        2 
  25 chr25_35676495     ZBoe    T    C        0      0        2 
  25 chr25_35676495     ZGre    T    C        0      0        2 
  25 chr25_35676495     ZHar    T    C        0      0        2 
  25 chr25_35676495   Sample    T    C        0      0        2 
  25 chr25_35691459     AAsi    T    A        0      0        2 
  25 chr25_35691459     AKia    T    A        0      0        2 
  25 chr25_35691459     AOna    T    A        0      0        2 
  25 chr25_35691459     ASom    T    A        0      0        2 
  25 chr25_35691459     HCab    T    A        1      2        2 
  25 chr25_35691459     HPrz    T    A        1      2        2 
  25 chr25_35691459     ZBoe    T    A        0      0        2 
  25 chr25_35691459     ZGre    T    A        0      0        2 
  25 chr25_35691459     ZHar    T    A        0      0        2 
  25 chr25_35691459   Sample    T    A        0      0        2 
  25 chr25_35696076     AAsi    G    C        0      0        2 
  25 chr25_35696076     AKia    G    C        0      0        2 
  25 chr25_35696076     AOna    G    C        0      0        2 
  25 chr25_35696076     ASom    G    C        0      0        2 
  25 chr25_35696076     HCab    G    C        0      0        2 
  25 chr25_35696076     HPrz    G    C        0      0        2 
  25 chr25_35696076     ZBoe    G    C        0      0        2 
  25 chr25_35696076     ZGre    G    C      0.5      1        2 
  25 chr25_35696076     ZHar    G    C        0      0        2 
  25 chr25_35696076   Sample    G    C        0      0        2 
  25 chr25_35698473     AAsi    A    G        0      0        2 
  25 chr25_35698473     AKia    A    G        0      0        2 
  25 chr25_35698473     AOna    A    G        0      0        2 
  25 chr25_35698473     ASom    A    G        0      0        2 
  25 chr25_35698473     HCab    A    G        0      0        2 
  25 chr25_35698473     HPrz    A    G        0      0        2 
  25 chr25_35698473     ZBoe    A    G        0      0        2 
  25 chr25_35698473     ZGre    A    G        0      0        2 
  25 chr25_35698473     ZHar    A    G        1      2        2 
  25 chr25_35698473   Sample    A    G        0      0        2 
  25 chr25_35707101     AAsi    G    A        0      0        2 
  25 chr25_35707101     AKia    G    A        0      0        2 
  25 chr25_35707101     AOna    G    A        0      0        2 
  25 chr25_35707101     ASom    G    A        0      0        2 
  25 chr25_35707101     HCab    G    A      0.5      1        2 
  25 chr25_35707101     HPrz    G    A        0      0        2 
  25 chr25_35707101     ZBoe    G    A        0      0        2 
  25 chr25_35707101     ZGre    G    A        0      0        2 
  25 chr25_35707101     ZHar    G    A        0      0        2 
  25 chr25_35707101   Sample    G    A        0      0        2 
  25 chr25_35714801     AAsi    T    C        0      0        2 
  25 chr25_35714801     AKia    T    C        0      0        2 
  25 chr25_35714801     AOna    T    C        0      0        2 
  25 chr25_35714801     ASom    T    C        0      0        2 
  25 chr25_35714801     HCab    T    C        0      0        2 
  25 chr25_35714801     HPrz    T    C        0      0        2 
  25 chr25_35714801     ZBoe    T    C      0.5      1        2 
  25 chr25_35714801     ZGre    T    C        1      2        2 
  25 chr25_35714801     ZHar    T    C        0      0        2 
  25 chr25_35714801   Sample    T    C        0      0        2 
  25 chr25_35721167     AAsi    A    G        0      0        2 
  25 chr25_35721167     AKia    A    G        0      0        2 
  25 chr25_35721167     AOna    A    G        0      0        2 
  25 chr25_35721167     ASom    A    G        0      0        2 
  25 chr25_35721167     HCab    A    G      0.5      1        2 
  25 chr25_35721167     HPrz    A    G      0.5      1        2 
  25 chr25_35721167     ZBoe    A    G        0      0        2 
  25 chr25_35721167     ZGre    A    G        1      2        2 
  25 chr25_35721167     ZHar    A    G        0      0        2 
  25 chr25_35721167   Sample    A    G        0      0        2 
  25 chr25_35728928     AAsi    G    A        0      0        2 
  25 chr25_35728928     AKia    G    A        0      0        2 
  25 chr25_35728928     AOna    G    A        0      0        2 
  25 chr25_35728928     ASom    G    A        0      0        2 
  25 chr25_35728928     HCab    G    A        0      0        2 
  25 chr25_35728928     HPrz    G    A        0      0        2 
  25 chr25_35728928     ZBoe    G    A        0      0        2 
  25 chr25_35728928     ZGre    G    A      0.5      1        2 
  25 chr25_35728928     ZHar    G    A        0      0        2 
  25 chr25_35728928   Sample    G    A        0      0        2 
  25 chr25_35729197     AAsi    C    G        0      0        2 
  25 chr25_35729197     AKia    C    G        0      0        2 
  25 chr25_35729197     AOna    C    G        0      0        2 
  25 chr25_35729197     ASom    C    G        0      0        2 
  25 chr25_35729197     HCab    C    G        0      0        2 
  25 chr25_35729197     HPrz    C    G      0.5      1        2 
  25 chr25_35729197     ZBoe    C    G        0      0        2 
  25 chr25_35729197     ZGre    C    G        0      0        2 
  25 chr25_35729197     ZHar    C    G        0      0        2 
  25 chr25_35729197   Sample    C    G        0      0        2 
  25 chr25_35731699     AAsi    G    C        0      0        2 
  25 chr25_35731699     AKia    G    C        0      0        2 
  25 chr25_35731699     AOna    G    C        0      0        2 
  25 chr25_35731699     ASom    G    C        0      0        2 
  25 chr25_35731699     HCab    G    C        0      0        2 
  25 chr25_35731699     HPrz    G    C        0      0        2 
  25 chr25_35731699     ZBoe    G    C        1      2        2 
  25 chr25_35731699     ZGre    G    C        1      2        2 
  25 chr25_35731699     ZHar    G    C        1      2        2 
  25 chr25_35731699   Sample    G    C        0      0        2 
  25 chr25_35732605     AAsi    T    C        1      2        2 
  25 chr25_35732605     AKia    T    C        1      2        2 
  25 chr25_35732605     AOna    T    C        1      2        2 
  25 chr25_35732605     ASom    T    C        1      2        2 
  25 chr25_35732605     HCab    T    C        0      0        2 
  25 chr25_35732605     HPrz    T    C        0      0        2 
  25 chr25_35732605     ZBoe    T    C        0      0        2 
  25 chr25_35732605     ZGre    T    C        0      0        2 
  25 chr25_35732605     ZHar    T    C        0      0        2 
  25 chr25_35732605   Sample    T    C        1      2        2 
  25 chr25_35737409     AAsi    T    C        0      0        2 
  25 chr25_35737409     AKia    T    C        0      0        2 
  25 chr25_35737409     AOna    T    C        0      0        2 
  25 chr25_35737409     ASom    T    C        0      0        2 
  25 chr25_35737409     HCab    T    C        0      0        2 
  25 chr25_35737409     HPrz    T    C        0      0        2 
  25 chr25_35737409     ZBoe    T    C        0      0        2 
  25 chr25_35737409     ZGre    T    C        1      2        2 
  25 chr25_35737409     ZHar    T    C        1      2        2 
  25 chr25_35737409   Sample    T    C        0      0        2 
  25 chr25_35750526     AAsi    A    G        0      0        2 
  25 chr25_35750526     AKia    A    G      0.5      1        2 
  25 chr25_35750526     AOna    A    G      0.5      1        2 
  25 chr25_35750526     ASom    A    G        0      0        2 
  25 chr25_35750526     HCab    A    G        0      0        2 
  25 chr25_35750526     HPrz    A    G        0      0        2 
  25 chr25_35750526     ZBoe    A    G        0      0        2 
  25 chr25_35750526     ZGre    A    G        0      0        2 
  25 chr25_35750526     ZHar    A    G        0      0        2 
  25 chr25_35750526   Sample    A    G        0      0        2 
  25 chr25_35756426     AAsi    C    T        0      0        2 
  25 chr25_35756426     AKia    C    T        0      0        2 
  25 chr25_35756426     AOna    C    T        0      0        2 
  25 chr25_35756426     ASom    C    T        0      0        2 
  25 chr25_35756426     HCab    C    T        1      2        2 
  25 chr25_35756426     HPrz    C    T        1      2        2 
  25 chr25_35756426     ZBoe    C    T        0      0        2 
  25 chr25_35756426     ZGre    C    T        0      0        2 
  25 chr25_35756426     ZHar    C    T        0      0        2 
  25 chr25_35756426   Sample    C    T        0      0        2 
  25 chr25_35757941     AAsi    T    C        0      0        2 
  25 chr25_35757941     AKia    T    C        0      0        2 
  25 chr25_35757941     AOna    T    C        0      0        2 
  25 chr25_35757941     ASom    T    C        0      0        2 
  25 chr25_35757941     HCab    T    C        0      0        2 
  25 chr25_35757941     HPrz    T    C        0      0        2 
  25 chr25_35757941     ZBoe    T    C        0      0        2 
  25 chr25_35757941     ZGre    T    C        1      2        2 
  25 chr25_35757941     ZHar    T    C        0      0        2 
  25 chr25_35757941   Sample    T    C        0      0        2 
  25 chr25_35765629     AAsi    A    G        0      0        2 
  25 chr25_35765629     AKia    A    G        0      0        2 
  25 chr25_35765629     AOna    A    G      0.5      1        2 
  25 chr25_35765629     ASom    A    G        0      0        2 
  25 chr25_35765629     HCab    A    G        0      0        2 
  25 chr25_35765629     HPrz    A    G        0      0        2 
  25 chr25_35765629     ZBoe    A    G        0      0        2 
  25 chr25_35765629     ZGre    A    G        0      0        2 
  25 chr25_35765629     ZHar    A    G        0      0        2 
  25 chr25_35765629   Sample    A    G        0      0        2 
  25 chr25_35772910     AAsi    A    C        0      0        2 
  25 chr25_35772910     AKia    A    C        0      0        2 
  25 chr25_35772910     AOna    A    C        0      0        2 
  25 chr25_35772910     ASom    A    C        0      0        2 
  25 chr25_35772910     HCab    A    C        0      0        2 
  25 chr25_35772910     HPrz    A    C        0      0        2 
  25 chr25_35772910     ZBoe    A    C        0      0        2 
  25 chr25_35772910     ZGre    A    C        0      0        2 
  25 chr25_35772910     ZHar    A    C        1      2        2 
  25 chr25_35772910   Sample    A    C        0      0        2 
  25 chr25_35777127     AAsi    G    C        0      0        2 
  25 chr25_35777127     AKia    G    C        0      0        2 
  25 chr25_35777127     AOna    G    C      0.5      1        2 
  25 chr25_35777127     ASom    G    C        0      0        2 
  25 chr25_35777127     HCab    G    C        0      0        2 
  25 chr25_35777127     HPrz    G    C        0      0        2 
  25 chr25_35777127     ZBoe    G    C        0      0        2 
  25 chr25_35777127     ZGre    G    C        0      0        2 
  25 chr25_35777127     ZHar    G    C        0      0        2 
  25 chr25_35777127   Sample    G    C        0      0        2 
  25 chr25_35780688     AAsi    C    G        0      0        2 
  25 chr25_35780688     AKia    C    G        0      0        2 
  25 chr25_35780688     AOna    C    G        0      0        2 
  25 chr25_35780688     ASom    C    G        0      0        2 
  25 chr25_35780688     HCab    C    G        0      0        2 
  25 chr25_35780688     HPrz    C    G        0      0        2 
  25 chr25_35780688     ZBoe    C    G        1      2        2 
  25 chr25_35780688     ZGre    C    G        1      2        2 
  25 chr25_35780688     ZHar    C    G        1      2        2 
  25 chr25_35780688   Sample    C    G        0      0        2 
  25 chr25_35789429     AAsi    G    C        0      0        2 
  25 chr25_35789429     AKia    G    C        0      0        2 
  25 chr25_35789429     AOna    G    C        0      0        2 
  25 chr25_35789429     ASom    G    C        0      0        2 
  25 chr25_35789429     HCab    G    C        1      2        2 
  25 chr25_35789429     HPrz    G    C        1      2        2 
  25 chr25_35789429     ZBoe    G    C        0      0        2 
  25 chr25_35789429     ZGre    G    C        0      0        2 
  25 chr25_35789429     ZHar    G    C        0      0        2 
  25 chr25_35789429   Sample    G    C        0      0        2 
  25 chr25_35794495     AAsi    T    C        0      0        2 
  25 chr25_35794495     AKia    T    C        0      0        2 
  25 chr25_35794495     AOna    T    C      0.5      1        2 
  25 chr25_35794495     ASom    T    C        0      0        2 
  25 chr25_35794495     HCab    T    C        0      0        2 
  25 chr25_35794495     HPrz    T    C        0      0        2 
  25 chr25_35794495     ZBoe    T    C        0      0        2 
  25 chr25_35794495     ZGre    T    C        0      0        2 
  25 chr25_35794495     ZHar    T    C        0      0        2 
  25 chr25_35794495   Sample    T    C        0      0        2 
  25 chr25_35804499     AAsi    A    G        0      0        2 
  25 chr25_35804499     AKia    A    G        0      0        2 
  25 chr25_35804499     AOna    A    G        0      0        2 
  25 chr25_35804499     ASom    A    G        0      0        2 
  25 chr25_35804499     HCab    A    G        1      2        2 
  25 chr25_35804499     HPrz    A    G        1      2        2 
  25 chr25_35804499     ZBoe    A    G        0      0        2 
  25 chr25_35804499     ZGre    A    G        0      0        2 
  25 chr25_35804499     ZHar    A    G        0      0        2 
  25 chr25_35804499   Sample    A    G        0      0        2 
  25 chr25_35806904     AAsi    T    C        0      0        2 
  25 chr25_35806904     AKia    T    C        0      0        2 
  25 chr25_35806904     AOna    T    C        0      0        2 
  25 chr25_35806904     ASom    T    C        0      0        2 
  25 chr25_35806904     HCab    T    C        1      2        2 
  25 chr25_35806904     HPrz    T    C        1      2        2 
  25 chr25_35806904     ZBoe    T    C        0      0        2 
  25 chr25_35806904     ZGre    T    C        0      0        2 
  25 chr25_35806904     ZHar    T    C        0      0        2 
  25 chr25_35806904   Sample    T    C        0      0        2 
  25 chr25_35814891     AAsi    G    C        0      0        2 
  25 chr25_35814891     AKia    G    C        0      0        2 
  25 chr25_35814891     AOna    G    C        0      0        2 
  25 chr25_35814891     ASom    G    C        0      0        2 
  25 chr25_35814891     HCab    G    C        0      0        2 
  25 chr25_35814891     HPrz    G    C        0      0        2 
  25 chr25_35814891     ZBoe    G    C        0      0        2 
  25 chr25_35814891     ZGre    G    C        0      0        2 
  25 chr25_35814891     ZHar    G    C        1      2        2 
  25 chr25_35814891   Sample    G    C        0      0        2 
  25 chr25_35816706     AAsi    A    G        0      0        2 
  25 chr25_35816706     AKia    A    G        0      0        2 
  25 chr25_35816706     AOna    A    G        0      0        2 
  25 chr25_35816706     ASom    A    G        0      0        2 
  25 chr25_35816706     HCab    A    G        1      2        2 
  25 chr25_35816706     HPrz    A    G        1      2        2 
  25 chr25_35816706     ZBoe    A    G        0      0        2 
  25 chr25_35816706     ZGre    A    G        0      0        2 
  25 chr25_35816706     ZHar    A    G        0      0        2 
  25 chr25_35816706   Sample    A    G        0      0        2 
  25 chr25_35818745     AAsi    G    A        0      0        2 
  25 chr25_35818745     AKia    G    A        0      0        2 
  25 chr25_35818745     AOna    G    A        0      0        2 
  25 chr25_35818745     ASom    G    A        0      0        2 
  25 chr25_35818745     HCab    G    A        1      2        2 
  25 chr25_35818745     HPrz    G    A        1      2        2 
  25 chr25_35818745     ZBoe    G    A        0      0        2 
  25 chr25_35818745     ZGre    G    A        0      0        2 
  25 chr25_35818745     ZHar    G    A        0      0        2 
  25 chr25_35818745   Sample    G    A        0      0        2 
  25 chr25_35818989     AAsi    A    G        1      2        2 
  25 chr25_35818989     AKia    A    G        1      2        2 
  25 chr25_35818989     AOna    A    G        0      0        2 
  25 chr25_35818989     ASom    A    G        0      0        2 
  25 chr25_35818989     HCab    A    G        0      0        2 
  25 chr25_35818989     HPrz    A    G        0      0        2 
  25 chr25_35818989     ZBoe    A    G        0      0        2 
  25 chr25_35818989     ZGre    A    G        0      0        2 
  25 chr25_35818989     ZHar    A    G        0      0        2 
  25 chr25_35818989   Sample    A    G        0      0        2 
  25 chr25_35825427     AAsi    A    G        0      0        2 
  25 chr25_35825427     AKia    A    G        0      0        2 
  25 chr25_35825427     AOna    A    G        0      0        2 
  25 chr25_35825427     ASom    A    G        0      0        2 
  25 chr25_35825427     HCab    A    G        0      0        2 
  25 chr25_35825427     HPrz    A    G        0      0        2 
  25 chr25_35825427     ZBoe    A    G        0      0        2 
  25 chr25_35825427     ZGre    A    G        1      2        2 
  25 chr25_35825427     ZHar    A    G        0      0        2 
  25 chr25_35825427   Sample    A    G        0      0        2 
  25 chr25_35827900     AAsi    A    G        0      0        2 
  25 chr25_35827900     AKia    A    G        0      0        2 
  25 chr25_35827900     AOna    A    G      0.5      1        2 
  25 chr25_35827900     ASom    A    G        0      0        2 
  25 chr25_35827900     HCab    A    G        0      0        2 
  25 chr25_35827900     HPrz    A    G        0      0        2 
  25 chr25_35827900     ZBoe    A    G        0      0        2 
  25 chr25_35827900     ZGre    A    G        0      0        2 
  25 chr25_35827900     ZHar    A    G        0      0        2 
  25 chr25_35827900   Sample    A    G        0      0        2 
  25 chr25_35828759     AAsi    T    C        0      0        2 
  25 chr25_35828759     AKia    T    C        0      0        2 
  25 chr25_35828759     AOna    T    C        0      0        2 
  25 chr25_35828759     ASom    T    C        0      0        2 
  25 chr25_35828759     HCab    T    C        0      0        2 
  25 chr25_35828759     HPrz    T    C        0      0        2 
  25 chr25_35828759     ZBoe    T    C        1      2        2 
  25 chr25_35828759     ZGre    T    C        0      0        2 
  25 chr25_35828759     ZHar    T    C        0      0        2 
  25 chr25_35828759   Sample    T    C        0      0        2 
  25 chr25_35829040     AAsi    C    G        0      0        2 
  25 chr25_35829040     AKia    C    G        0      0        2 
  25 chr25_35829040     AOna    C    G        0      0        2 
  25 chr25_35829040     ASom    C    G        0      0        2 
  25 chr25_35829040     HCab    C    G        0      0        2 
  25 chr25_35829040     HPrz    C    G        0      0        2 
  25 chr25_35829040     ZBoe    C    G        0      0        2 
  25 chr25_35829040     ZGre    C    G        0      0        2 
  25 chr25_35829040     ZHar    C    G        1      2        2 
  25 chr25_35829040   Sample    C    G        0      0        2 
  25 chr25_35830674     AAsi    T    C        1      2        2 
  25 chr25_35830674     AKia    T    C        0      0        2 
  25 chr25_35830674     AOna    T    C        0      0        2 
  25 chr25_35830674     ASom    T    C        0      0        2 
  25 chr25_35830674     HCab    T    C        0      0        2 
  25 chr25_35830674     HPrz    T    C        0      0        2 
  25 chr25_35830674     ZBoe    T    C        0      0        2 
  25 chr25_35830674     ZGre    T    C        0      0        2 
  25 chr25_35830674     ZHar    T    C        0      0        2 
  25 chr25_35830674   Sample    T    C        1      2        2 
  25 chr25_35837957     AAsi    G    T        0      0        2 
  25 chr25_35837957     AKia    G    T        1      2        2 
  25 chr25_35837957     AOna    G    T        0      0        2 
  25 chr25_35837957     ASom    G    T        0      0        2 
  25 chr25_35837957     HCab    G    T        0      0        2 
  25 chr25_35837957     HPrz    G    T        0      0        2 
  25 chr25_35837957     ZBoe    G    T        0      0        2 
  25 chr25_35837957     ZGre    G    T        0      0        2 
  25 chr25_35837957     ZHar    G    T        0      0        2 
  25 chr25_35837957   Sample    G    T        0      0        2 
  25 chr25_35842233     AAsi    T    C        0      0        2 
  25 chr25_35842233     AKia    T    C        0      0        2 
  25 chr25_35842233     AOna    T    C      0.5      1        2 
  25 chr25_35842233     ASom    T    C        0      0        2 
  25 chr25_35842233     HCab    T    C        0      0        2 
  25 chr25_35842233     HPrz    T    C        0      0        2 
  25 chr25_35842233     ZBoe    T    C        0      0        2 
  25 chr25_35842233     ZGre    T    C        0      0        2 
  25 chr25_35842233     ZHar    T    C        0      0        2 
  25 chr25_35842233   Sample    T    C        0      0        2 
  25 chr25_35844417     AAsi    C    T        0      0        2 
  25 chr25_35844417     AKia    C    T        0      0        2 
  25 chr25_35844417     AOna    C    T      0.5      1        2 
  25 chr25_35844417     ASom    C    T        0      0        2 
  25 chr25_35844417     HCab    C    T        0      0        2 
  25 chr25_35844417     HPrz    C    T        0      0        2 
  25 chr25_35844417     ZBoe    C    T        0      0        2 
  25 chr25_35844417     ZGre    C    T        0      0        2 
  25 chr25_35844417     ZHar    C    T        0      0        2 
  25 chr25_35844417   Sample    C    T        0      0        2 
  25 chr25_35844954     AAsi    C    T        0      0        2 
  25 chr25_35844954     AKia    C    T        0      0        2 
  25 chr25_35844954     AOna    C    T        0      0        2 
  25 chr25_35844954     ASom    C    T        0      0        2 
  25 chr25_35844954     HCab    C    T        0      0        2 
  25 chr25_35844954     HPrz    C    T        0      0        2 
  25 chr25_35844954     ZBoe    C    T        0      0        2 
  25 chr25_35844954     ZGre    C    T        0      0        2 
  25 chr25_35844954     ZHar    C    T        1      2        2 
  25 chr25_35844954   Sample    C    T        0      0        2 
  25 chr25_35848702     AAsi    A    G        0      0        2 
  25 chr25_35848702     AKia    A    G        0      0        2 
  25 chr25_35848702     AOna    A    G        0      0        2 
  25 chr25_35848702     ASom    A    G        0      0        2 
  25 chr25_35848702     HCab    A    G        1      2        2 
  25 chr25_35848702     HPrz    A    G        1      2        2 
  25 chr25_35848702     ZBoe    A    G        0      0        2 
  25 chr25_35848702     ZGre    A    G        0      0        2 
  25 chr25_35848702     ZHar    A    G        0      0        2 
  25 chr25_35848702   Sample    A    G        0      0        2 
  25 chr25_35857414     AAsi    A    G        0      0        2 
  25 chr25_35857414     AKia    A    G        0      0        2 
  25 chr25_35857414     AOna    A    G        0      0        2 
  25 chr25_35857414     ASom    A    G        0      0        2 
  25 chr25_35857414     HCab    A    G        1      2        2 
  25 chr25_35857414     HPrz    A    G        1      2        2 
  25 chr25_35857414     ZBoe    A    G        0      0        2 
  25 chr25_35857414     ZGre    A    G        0      0        2 
  25 chr25_35857414     ZHar    A    G        0      0        2 
  25 chr25_35857414   Sample    A    G        0      0        2 
  25 chr25_35860304     AAsi    A    T        0      0        2 
  25 chr25_35860304     AKia    A    T        0      0        2 
  25 chr25_35860304     AOna    A    T        0      0        2 
  25 chr25_35860304     ASom    A    T        0      0        2 
  25 chr25_35860304     HCab    A    T        1      2        2 
  25 chr25_35860304     HPrz    A    T        1      2        2 
  25 chr25_35860304     ZBoe    A    T        0      0        2 
  25 chr25_35860304     ZGre    A    T        0      0        2 
  25 chr25_35860304     ZHar    A    T        0      0        2 
  25 chr25_35860304   Sample    A    T        0      0        2 
  25 chr25_35860714     AAsi    T    C        0      0        2 
  25 chr25_35860714     AKia    T    C        0      0        2 
  25 chr25_35860714     AOna    T    C        0      0        2 
  25 chr25_35860714     ASom    T    C        0      0        2 
  25 chr25_35860714     HCab    T    C        0      0        2 
  25 chr25_35860714     HPrz    T    C        1      2        2 
  25 chr25_35860714     ZBoe    T    C        0      0        2 
  25 chr25_35860714     ZGre    T    C        0      0        2 
  25 chr25_35860714     ZHar    T    C        0      0        2 
  25 chr25_35860714   Sample    T    C        0      0        2 
  25 chr25_35885966     AAsi    G    A        0      0        2 
  25 chr25_35885966     AKia    G    A        0      0        2 
  25 chr25_35885966     AOna    G    A        0      0        2 
  25 chr25_35885966     ASom    G    A        0      0        2 
  25 chr25_35885966     HCab    G    A        1      2        2 
  25 chr25_35885966     HPrz    G    A        1      2        2 
  25 chr25_35885966     ZBoe    G    A        0      0        2 
  25 chr25_35885966     ZGre    G    A        0      0        2 
  25 chr25_35885966     ZHar    G    A        0      0        2 
  25 chr25_35885966   Sample    G    A        0      0        2 
  25 chr25_35888160     AAsi    T    C        0      0        2 
  25 chr25_35888160     AKia    T    C        0      0        2 
  25 chr25_35888160     AOna    T    C        0      0        2 
  25 chr25_35888160     ASom    T    C        0      0        2 
  25 chr25_35888160     HCab    T    C        0      0        2 
  25 chr25_35888160     HPrz    T    C        0      0        2 
  25 chr25_35888160     ZBoe    T    C        1      2        2 
  25 chr25_35888160     ZGre    T    C        1      2        2 
  25 chr25_35888160     ZHar    T    C        0      0        2 
  25 chr25_35888160   Sample    T    C        0      0        2 
  25 chr25_35892808     AAsi    C    T        0      0        2 
  25 chr25_35892808     AKia    C    T        0      0        2 
  25 chr25_35892808     AOna    C    T        0      0        2 
  25 chr25_35892808     ASom    C    T        0      0        2 
  25 chr25_35892808     HCab    C    T        1      2        2 
  25 chr25_35892808     HPrz    C    T        1      2        2 
  25 chr25_35892808     ZBoe    C    T        0      0        2 
  25 chr25_35892808     ZGre    C    T        0      0        2 
  25 chr25_35892808     ZHar    C    T        0      0        2 
  25 chr25_35892808   Sample    C    T        0      0        2 
  25 chr25_35895861     AAsi    T    C        0      0        2 
  25 chr25_35895861     AKia    T    C        0      0        2 
  25 chr25_35895861     AOna    T    C        1      2        2 
  25 chr25_35895861     ASom    T    C        0      0        2 
  25 chr25_35895861     HCab    T    C        0      0        2 
  25 chr25_35895861     HPrz    T    C        0      0        2 
  25 chr25_35895861     ZBoe    T    C        0      0        2 
  25 chr25_35895861     ZGre    T    C        0      0        2 
  25 chr25_35895861     ZHar    T    C        0      0        2 
  25 chr25_35895861   Sample    T    C        0      0        2 
  25 chr25_35901302     AAsi    T    C        0      0        2 
  25 chr25_35901302     AKia    T    C        0      0        2 
  25 chr25_35901302     AOna    T    C        0      0        2 
  25 chr25_35901302     ASom    T    C        0      0        2 
  25 chr25_35901302     HCab    T    C        0      0        2 
  25 chr25_35901302     HPrz    T    C        0      0        2 
  25 chr25_35901302     ZBoe    T    C        1      2        2 
  25 chr25_35901302     ZGre    T    C        0      0        2 
  25 chr25_35901302     ZHar    T    C        0      0        2 
  25 chr25_35901302   Sample    T    C        0      0        2 
  25 chr25_35903550     AAsi    A    T        0      0        2 
  25 chr25_35903550     AKia    A    T      0.5      1        2 
  25 chr25_35903550     AOna    A    T        1      2        2 
  25 chr25_35903550     ASom    A    T        0      0        2 
  25 chr25_35903550     HCab    A    T        1      2        2 
  25 chr25_35903550     HPrz    A    T        1      2        2 
  25 chr25_35903550     ZBoe    A    T        0      0        2 
  25 chr25_35903550     ZGre    A    T        0      0        2 
  25 chr25_35903550     ZHar    A    T        1      2        2 
  25 chr25_35903550   Sample    A    T        0      0        2 
  25 chr25_35906646     AAsi    A    G        0      0        2 
  25 chr25_35906646     AKia    A    G        0      0        2 
  25 chr25_35906646     AOna    A    G      0.5      1        2 
  25 chr25_35906646     ASom    A    G        0      0        2 
  25 chr25_35906646     HCab    A    G        0      0        2 
  25 chr25_35906646     HPrz    A    G        0      0        2 
  25 chr25_35906646     ZBoe    A    G        0      0        2 
  25 chr25_35906646     ZGre    A    G        0      0        2 
  25 chr25_35906646     ZHar    A    G        0      0        2 
  25 chr25_35906646   Sample    A    G        0      0        2 
  25 chr25_35907192     AAsi    C    T        0      0        2 
  25 chr25_35907192     AKia    C    T        0      0        2 
  25 chr25_35907192     AOna    C    T        0      0        2 
  25 chr25_35907192     ASom    C    T        0      0        2 
  25 chr25_35907192     HCab    C    T        1      2        2 
  25 chr25_35907192     HPrz    C    T        1      2        2 
  25 chr25_35907192     ZBoe    C    T        0      0        2 
  25 chr25_35907192     ZGre    C    T        0      0        2 
  25 chr25_35907192     ZHar    C    T        0      0        2 
  25 chr25_35907192   Sample    C    T        0      0        2 
  25 chr25_35907272     AAsi    T    C        0      0        2 
  25 chr25_35907272     AKia    T    C        0      0        2 
  25 chr25_35907272     AOna    T    C      0.5      1        2 
  25 chr25_35907272     ASom    T    C        0      0        2 
  25 chr25_35907272     HCab    T    C        0      0        2 
  25 chr25_35907272     HPrz    T    C        0      0        2 
  25 chr25_35907272     ZBoe    T    C        0      0        2 
  25 chr25_35907272     ZGre    T    C        0      0        2 
  25 chr25_35907272     ZHar    T    C        0      0        2 
  25 chr25_35907272   Sample    T    C        0      0        2 
  25 chr25_35911411     AAsi    G    A        0      0        2 
  25 chr25_35911411     AKia    G    A        0      0        2 
  25 chr25_35911411     AOna    G    A        1      2        2 
  25 chr25_35911411     ASom    G    A        0      0        2 
  25 chr25_35911411     HCab    G    A        0      0        2 
  25 chr25_35911411     HPrz    G    A        0      0        2 
  25 chr25_35911411     ZBoe    G    A        0      0        2 
  25 chr25_35911411     ZGre    G    A        0      0        2 
  25 chr25_35911411     ZHar    G    A        0      0        2 
  25 chr25_35911411   Sample    G    A        0      0        2 
  25 chr25_35912958     AAsi    C    T        0      0        2 
  25 chr25_35912958     AKia    C    T        0      0        2 
  25 chr25_35912958     AOna    C    T        0      0        2 
  25 chr25_35912958     ASom    C    T        0      0        2 
  25 chr25_35912958     HCab    C    T        0      0        2 
  25 chr25_35912958     HPrz    C    T        0      0        2 
  25 chr25_35912958     ZBoe    C    T        0      0        2 
  25 chr25_35912958     ZGre    C    T        0      0        2 
  25 chr25_35912958     ZHar    C    T        1      2        2 
  25 chr25_35912958   Sample    C    T        0      0        2 
  25 chr25_35918854     AAsi    G    A        0      0        2 
  25 chr25_35918854     AKia    G    A        0      0        2 
  25 chr25_35918854     AOna    G    A        0      0        2 
  25 chr25_35918854     ASom    G    A        0      0        2 
  25 chr25_35918854     HCab    G    A        1      2        2 
  25 chr25_35918854     HPrz    G    A        1      2        2 
  25 chr25_35918854     ZBoe    G    A        0      0        2 
  25 chr25_35918854     ZGre    G    A        0      0        2 
  25 chr25_35918854     ZHar    G    A        0      0        2 
  25 chr25_35918854   Sample    G    A        0      0        2 
  25 chr25_35922783     AAsi    A    G        0      0        2 
  25 chr25_35922783     AKia    A    G        0      0        2 
  25 chr25_35922783     AOna    A    G        0      0        2 
  25 chr25_35922783     ASom    A    G        0      0        2 
  25 chr25_35922783     HCab    A    G        0      0        2 
  25 chr25_35922783     HPrz    A    G      0.5      1        2 
  25 chr25_35922783     ZBoe    A    G        0      0        2 
  25 chr25_35922783     ZGre    A    G        0      0        2 
  25 chr25_35922783     ZHar    A    G        0      0        2 
  25 chr25_35922783   Sample    A    G        0      0        2 
  25 chr25_35928334     AAsi    T    C        0      0        2 
  25 chr25_35928334     AKia    T    C        0      0        2 
  25 chr25_35928334     AOna    T    C        0      0        2 
  25 chr25_35928334     ASom    T    C        0      0        2 
  25 chr25_35928334     HCab    T    C        0      0        2 
  25 chr25_35928334     HPrz    T    C        0      0        2 
  25 chr25_35928334     ZBoe    T    C        1      2        2 
  25 chr25_35928334     ZGre    T    C        0      0        2 
  25 chr25_35928334     ZHar    T    C        0      0        2 
  25 chr25_35928334   Sample    T    C        0      0        2 
  25 chr25_35930901     AAsi    G    A        0      0        2 
  25 chr25_35930901     AKia    G    A        0      0        2 
  25 chr25_35930901     AOna    G    A        0      0        2 
  25 chr25_35930901     ASom    G    A        0      0        2 
  25 chr25_35930901     HCab    G    A        1      2        2 
  25 chr25_35930901     HPrz    G    A        1      2        2 
  25 chr25_35930901     ZBoe    G    A        0      0        2 
  25 chr25_35930901     ZGre    G    A        0      0        2 
  25 chr25_35930901     ZHar    G    A        0      0        2 
  25 chr25_35930901   Sample    G    A        0      0        2 
  25 chr25_35935971     AAsi    T    G        0      0        2 
  25 chr25_35935971     AKia    T    G        0      0        2 
  25 chr25_35935971     AOna    T    G        0      0        2 
  25 chr25_35935971     ASom    T    G        1      2        2 
  25 chr25_35935971     HCab    T    G        0      0        2 
  25 chr25_35935971     HPrz    T    G        0      0        2 
  25 chr25_35935971     ZBoe    T    G        0      0        2 
  25 chr25_35935971     ZGre    T    G        0      0        2 
  25 chr25_35935971     ZHar    T    G        0      0        2 
  25 chr25_35935971   Sample    T    G        0      0        2 
  25 chr25_35944583     AAsi    C    T        0      0        2 
  25 chr25_35944583     AKia    C    T        0      0        2 
  25 chr25_35944583     AOna    C    T        0      0        2 
  25 chr25_35944583     ASom    C    T        0      0        2 
  25 chr25_35944583     HCab    C    T        1      2        2 
  25 chr25_35944583     HPrz    C    T        1      2        2 
  25 chr25_35944583     ZBoe    C    T        0      0        2 
  25 chr25_35944583     ZGre    C    T        0      0        2 
  25 chr25_35944583     ZHar    C    T        0      0        2 
  25 chr25_35944583   Sample    C    T        0      0        2 
  25 chr25_35948860     AAsi    A    G        0      0        2 
  25 chr25_35948860     AKia    A    G        1      2        2 
  25 chr25_35948860     AOna    A    G      0.5      1        2 
  25 chr25_35948860     ASom    A    G        0      0        2 
  25 chr25_35948860     HCab    A    G        0      0        2 
  25 chr25_35948860     HPrz    A    G        0      0        2 
  25 chr25_35948860     ZBoe    A    G        0      0        2 
  25 chr25_35948860     ZGre    A    G        0      0        2 
  25 chr25_35948860     ZHar    A    G        0      0        2 
  25 chr25_35948860   Sample    A    G        0      0        2 
  25 chr25_35950427     AAsi    A    G      0.5      1        2 
  25 chr25_35950427     AKia    A    G        0      0        2 
  25 chr25_35950427     AOna    A    G        0      0        2 
  25 chr25_35950427     ASom    A    G        0      0        2 
  25 chr25_35950427     HCab    A    G        0      0        2 
  25 chr25_35950427     HPrz    A    G        0      0        2 
  25 chr25_35950427     ZBoe    A    G        0      0        2 
  25 chr25_35950427     ZGre    A    G        0      0        2 
  25 chr25_35950427     ZHar    A    G        0      0        2 
  25 chr25_35950427   Sample    A    G        0      0        2 
  25 chr25_35956298     AAsi    A    G        0      0        2 
  25 chr25_35956298     AKia    A    G        0      0        2 
  25 chr25_35956298     AOna    A    G        0      0        2 
  25 chr25_35956298     ASom    A    G        0      0        2 
  25 chr25_35956298     HCab    A    G        0      0        2 
  25 chr25_35956298     HPrz    A    G        0      0        2 
  25 chr25_35956298     ZBoe    A    G        0      0        2 
  25 chr25_35956298     ZGre    A    G        1      2        2 
  25 chr25_35956298     ZHar    A    G        0      0        2 
  25 chr25_35956298   Sample    A    G        0      0        2 
  25 chr25_35958660     AAsi    A    C        0      0        2 
  25 chr25_35958660     AKia    A    C        0      0        2 
  25 chr25_35958660     AOna    A    C        0      0        2 
  25 chr25_35958660     ASom    A    C        0      0        2 
  25 chr25_35958660     HCab    A    C        0      0        2 
  25 chr25_35958660     HPrz    A    C      0.5      1        2 
  25 chr25_35958660     ZBoe    A    C        0      0        2 
  25 chr25_35958660     ZGre    A    C        0      0        2 
  25 chr25_35958660     ZHar    A    C        0      0        2 
  25 chr25_35958660   Sample    A    C        0      0        2 
  25 chr25_35961355     AAsi    G    C        0      0        2 
  25 chr25_35961355     AKia    G    C        1      2        2 
  25 chr25_35961355     AOna    G    C        0      0        2 
  25 chr25_35961355     ASom    G    C        0      0        2 
  25 chr25_35961355     HCab    G    C        0      0        2 
  25 chr25_35961355     HPrz    G    C        0      0        2 
  25 chr25_35961355     ZBoe    G    C        0      0        2 
  25 chr25_35961355     ZGre    G    C        0      0        2 
  25 chr25_35961355     ZHar    G    C        0      0        2 
  25 chr25_35961355   Sample    G    C        0      0        2 
  25 chr25_35962417     AAsi    C    T        0      0        2 
  25 chr25_35962417     AKia    C    T        0      0        2 
  25 chr25_35962417     AOna    C    T        0      0        2 
  25 chr25_35962417     ASom    C    T        0      0        2 
  25 chr25_35962417     HCab    C    T        1      2        2 
  25 chr25_35962417     HPrz    C    T        1      2        2 
  25 chr25_35962417     ZBoe    C    T        0      0        2 
  25 chr25_35962417     ZGre    C    T        0      0        2 
  25 chr25_35962417     ZHar    C    T        0      0        2 
  25 chr25_35962417   Sample    C    T        0      0        2 
  25 chr25_35965591     AAsi    A    G        0      0        2 
  25 chr25_35965591     AKia    A    G        1      2        2 
  25 chr25_35965591     AOna    A    G        0      0        2 
  25 chr25_35965591     ASom    A    G        0      0        2 
  25 chr25_35965591     HCab    A    G        0      0        2 
  25 chr25_35965591     HPrz    A    G        0      0        2 
  25 chr25_35965591     ZBoe    A    G        0      0        2 
  25 chr25_35965591     ZGre    A    G        0      0        2 
  25 chr25_35965591     ZHar    A    G        0      0        2 
  25 chr25_35965591   Sample    A    G        0      0        2 
  25 chr25_35965651     AAsi    G    A        0      0        2 
  25 chr25_35965651     AKia    G    A        0      0        2 
  25 chr25_35965651     AOna    G    A        0      0        2 
  25 chr25_35965651     ASom    G    A        0      0        2 
  25 chr25_35965651     HCab    G    A        1      2        2 
  25 chr25_35965651     HPrz    G    A        1      2        2 
  25 chr25_35965651     ZBoe    G    A        0      0        2 
  25 chr25_35965651     ZGre    G    A        0      0        2 
  25 chr25_35965651     ZHar    G    A        0      0        2 
  25 chr25_35965651   Sample    G    A        0      0        2 
  25 chr25_35966341     AAsi    A    G        0      0        2 
  25 chr25_35966341     AKia    A    G        0      0        2 
  25 chr25_35966341     AOna    A    G        0      0        2 
  25 chr25_35966341     ASom    A    G        0      0        2 
  25 chr25_35966341     HCab    A    G        1      2        2 
  25 chr25_35966341     HPrz    A    G        1      2        2 
  25 chr25_35966341     ZBoe    A    G        0      0        2 
  25 chr25_35966341     ZGre    A    G        0      0        2 
  25 chr25_35966341     ZHar    A    G        0      0        2 
  25 chr25_35966341   Sample    A    G        0      0        2 
  25 chr25_35975420     AAsi    T    C        0      0        2 
  25 chr25_35975420     AKia    T    C        0      0        2 
  25 chr25_35975420     AOna    T    C        0      0        2 
  25 chr25_35975420     ASom    T    C        0      0        2 
  25 chr25_35975420     HCab    T    C        0      0        2 
  25 chr25_35975420     HPrz    T    C        0      0        2 
  25 chr25_35975420     ZBoe    T    C        1      2        2 
  25 chr25_35975420     ZGre    T    C        0      0        2 
  25 chr25_35975420     ZHar    T    C        1      2        2 
  25 chr25_35975420   Sample    T    C        0      0        2 
  25 chr25_35993616     AAsi    G    C        0      0        2 
  25 chr25_35993616     AKia    G    C        1      2        2 
  25 chr25_35993616     AOna    G    C        0      0        2 
  25 chr25_35993616     ASom    G    C        0      0        2 
  25 chr25_35993616     HCab    G    C        0      0        2 
  25 chr25_35993616     HPrz    G    C        0      0        2 
  25 chr25_35993616     ZBoe    G    C        0      0        2 
  25 chr25_35993616     ZGre    G    C        0      0        2 
  25 chr25_35993616     ZHar    G    C        0      0        2 
  25 chr25_35993616   Sample    G    C        0      0        2 
  25 chr25_36017704     AAsi    T    C        0      0        2 
  25 chr25_36017704     AKia    T    C        1      2        2 
  25 chr25_36017704     AOna    T    C        0      0        2 
  25 chr25_36017704     ASom    T    C        0      0        2 
  25 chr25_36017704     HCab    T    C        0      0        2 
  25 chr25_36017704     HPrz    T    C        0      0        2 
  25 chr25_36017704     ZBoe    T    C        0      0        2 
  25 chr25_36017704     ZGre    T    C        0      0        2 
  25 chr25_36017704     ZHar    T    C        0      0        2 
  25 chr25_36017704   Sample    T    C        0      0        2 
  25 chr25_36020616     AAsi    T    C        0      0        2 
  25 chr25_36020616     AKia    T    C        1      2        2 
  25 chr25_36020616     AOna    T    C        0      0        2 
  25 chr25_36020616     ASom    T    C        0      0        2 
  25 chr25_36020616     HCab    T    C        0      0        2 
  25 chr25_36020616     HPrz    T    C        0      0        2 
  25 chr25_36020616     ZBoe    T    C        0      0        2 
  25 chr25_36020616     ZGre    T    C        0      0        2 
  25 chr25_36020616     ZHar    T    C        0      0        2 
  25 chr25_36020616   Sample    T    C        0      0        2 
  25 chr25_36021604     AAsi    T    C        0      0        2 
  25 chr25_36021604     AKia    T    C        0      0        2 
  25 chr25_36021604     AOna    T    C        0      0        2 
  25 chr25_36021604     ASom    T    C        0      0        2 
  25 chr25_36021604     HCab    T    C        0      0        2 
  25 chr25_36021604     HPrz    T    C        0      0        2 
  25 chr25_36021604     ZBoe    T    C      0.5      1        2 
  25 chr25_36021604     ZGre    T    C        0      0        2 
  25 chr25_36021604     ZHar    T    C        0      0        2 
  25 chr25_36021604   Sample    T    C        0      0        2 
  25 chr25_36023065     AAsi    C    T        0      0        2 
  25 chr25_36023065     AKia    C    T        0      0        2 
  25 chr25_36023065     AOna    C    T        0      0        2 
  25 chr25_36023065     ASom    C    T        0      0        2 
  25 chr25_36023065     HCab    C    T        0      0        2 
  25 chr25_36023065     HPrz    C    T        0      0        2 
  25 chr25_36023065     ZBoe    C    T        0      0        2 
  25 chr25_36023065     ZGre    C    T        0      0        2 
  25 chr25_36023065     ZHar    C    T        1      2        2 
  25 chr25_36023065   Sample    C    T        0      0        2 
  25 chr25_36027070     AAsi    G    A        0      0        2 
  25 chr25_36027070     AKia    G    A        0      0        2 
  25 chr25_36027070     AOna    G    A        0      0        2 
  25 chr25_36027070     ASom    G    A        0      0        2 
  25 chr25_36027070     HCab    G    A        1      2        2 
  25 chr25_36027070     HPrz    G    A        1      2        2 
  25 chr25_36027070     ZBoe    G    A        0      0        2 
  25 chr25_36027070     ZGre    G    A        0      0        2 
  25 chr25_36027070     ZHar    G    A        0      0        2 
  25 chr25_36027070   Sample    G    A        0      0        2 
  25 chr25_36039405     AAsi    A    G        0      0        2 
  25 chr25_36039405     AKia    A    G        0      0        2 
  25 chr25_36039405     AOna    A    G        0      0        2 
  25 chr25_36039405     ASom    A    G        0      0        2 
  25 chr25_36039405     HCab    A    G        0      0        2 
  25 chr25_36039405     HPrz    A    G      0.5      1        2 
  25 chr25_36039405     ZBoe    A    G        0      0        2 
  25 chr25_36039405     ZGre    A    G        0      0        2 
  25 chr25_36039405     ZHar    A    G        0      0        2 
  25 chr25_36039405   Sample    A    G        0      0        2 
  25 chr25_36039428     AAsi    A    G      0.5      1        2 
  25 chr25_36039428     AKia    A    G        0      0        2 
  25 chr25_36039428     AOna    A    G        0      0        2 
  25 chr25_36039428     ASom    A    G        0      0        2 
  25 chr25_36039428     HCab    A    G        0      0        2 
  25 chr25_36039428     HPrz    A    G        0      0        2 
  25 chr25_36039428     ZBoe    A    G        0      0        2 
  25 chr25_36039428     ZGre    A    G        0      0        2 
  25 chr25_36039428     ZHar    A    G        0      0        2 
  25 chr25_36039428   Sample    A    G        1      2        2 
  25 chr25_36044701     AAsi    A    G        0      0        2 
  25 chr25_36044701     AKia    A    G        0      0        2 
  25 chr25_36044701     AOna    A    G        0      0        2 
  25 chr25_36044701     ASom    A    G        0      0        2 
  25 chr25_36044701     HCab    A    G        1      2        2 
  25 chr25_36044701     HPrz    A    G        1      2        2 
  25 chr25_36044701     ZBoe    A    G        0      0        2 
  25 chr25_36044701     ZGre    A    G        0      0        2 
  25 chr25_36044701     ZHar    A    G        0      0        2 
  25 chr25_36044701   Sample    A    G        0      0        2 
  25 chr25_36048621     AAsi    T    C        0      0        2 
  25 chr25_36048621     AKia    T    C        0      0        2 
  25 chr25_36048621     AOna    T    C        0      0        2 
  25 chr25_36048621     ASom    T    C        0      0        2 
  25 chr25_36048621     HCab    T    C        0      0        2 
  25 chr25_36048621     HPrz    T    C        0      0        2 
  25 chr25_36048621     ZBoe    T    C        1      2        2 
  25 chr25_36048621     ZGre    T    C        0      0        2 
  25 chr25_36048621     ZHar    T    C        0      0        2 
  25 chr25_36048621   Sample    T    C        0      0        2 
  25 chr25_36051159     AAsi    G    A        0      0        2 
  25 chr25_36051159     AKia    G    A        0      0        2 
  25 chr25_36051159     AOna    G    A        0      0        2 
  25 chr25_36051159     ASom    G    A        0      0        2 
  25 chr25_36051159     HCab    G    A        0      0        2 
  25 chr25_36051159     HPrz    G    A        0      0        2 
  25 chr25_36051159     ZBoe    G    A        0      0        2 
  25 chr25_36051159     ZGre    G    A        1      2        2 
  25 chr25_36051159     ZHar    G    A        0      0        2 
  25 chr25_36051159   Sample    G    A        0      0        2 
  25 chr25_36056606     AAsi    T    C        0      0        2 
  25 chr25_36056606     AKia    T    C        0      0        2 
  25 chr25_36056606     AOna    T    C        0      0        2 
  25 chr25_36056606     ASom    T    C        0      0        2 
  25 chr25_36056606     HCab    T    C        0      0        2 
  25 chr25_36056606     HPrz    T    C        0      0        2 
  25 chr25_36056606     ZBoe    T    C        1      2        2 
  25 chr25_36056606     ZGre    T    C        0      0        2 
  25 chr25_36056606     ZHar    T    C        0      0        2 
  25 chr25_36056606   Sample    T    C        0      0        2 
  25 chr25_36063438     AAsi    A    G        0      0        2 
  25 chr25_36063438     AKia    A    G        0      0        2 
  25 chr25_36063438     AOna    A    G        0      0        2 
  25 chr25_36063438     ASom    A    G        0      0        2 
  25 chr25_36063438     HCab    A    G        0      0        2 
  25 chr25_36063438     HPrz    A    G        0      0        2 
  25 chr25_36063438     ZBoe    A    G        1      2        2 
  25 chr25_36063438     ZGre    A    G        0      0        2 
  25 chr25_36063438     ZHar    A    G        0      0        2 
  25 chr25_36063438   Sample    A    G        0      0        2 
  25 chr25_36065436     AAsi    T    C        0      0        2 
  25 chr25_36065436     AKia    T    C        0      0        2 
  25 chr25_36065436     AOna    T    C        0      0        2 
  25 chr25_36065436     ASom    T    C      0.5      1        2 
  25 chr25_36065436     HCab    T    C        0      0        2 
  25 chr25_36065436     HPrz    T    C        0      0        2 
  25 chr25_36065436     ZBoe    T    C        0      0        2 
  25 chr25_36065436     ZGre    T    C        0      0        2 
  25 chr25_36065436     ZHar    T    C        0      0        2 
  25 chr25_36065436   Sample    T    C        0      0        2 
  25 chr25_36069543     AAsi    A    G        0      0        2 
  25 chr25_36069543     AKia    A    G        1      2        2 
  25 chr25_36069543     AOna    A    G        0      0        2 
  25 chr25_36069543     ASom    A    G        0      0        2 
  25 chr25_36069543     HCab    A    G        0      0        2 
  25 chr25_36069543     HPrz    A    G        0      0        2 
  25 chr25_36069543     ZBoe    A    G        0      0        2 
  25 chr25_36069543     ZGre    A    G        0      0        2 
  25 chr25_36069543     ZHar    A    G        0      0        2 
  25 chr25_36069543   Sample    A    G        0      0        2 
  25 chr25_36070967     AAsi    A    G        0      0        2 
  25 chr25_36070967     AKia    A    G        0      0        2 
  25 chr25_36070967     AOna    A    G        0      0        2 
  25 chr25_36070967     ASom    A    G        0      0        2 
  25 chr25_36070967     HCab    A    G        0      0        2 
  25 chr25_36070967     HPrz    A    G        0      0        2 
  25 chr25_36070967     ZBoe    A    G        0      0        2 
  25 chr25_36070967     ZGre    A    G        0      0        2 
  25 chr25_36070967     ZHar    A    G        1      2        2 
  25 chr25_36070967   Sample    A    G        0      0        2 
  25 chr25_36072696     AAsi    T    C        0      0        2 
  25 chr25_36072696     AKia    T    C        0      0        2 
  25 chr25_36072696     AOna    T    C        1      2        2 
  25 chr25_36072696     ASom    T    C        0      0        2 
  25 chr25_36072696     HCab    T    C        0      0        2 
  25 chr25_36072696     HPrz    T    C        0      0        2 
  25 chr25_36072696     ZBoe    T    C        0      0        2 
  25 chr25_36072696     ZGre    T    C        0      0        2 
  25 chr25_36072696     ZHar    T    C        0      0        2 
  25 chr25_36072696   Sample    T    C        0      0        2 
  25 chr25_36073152     AAsi    T    C        0      0        2 
  25 chr25_36073152     AKia    T    C        1      2        2 
  25 chr25_36073152     AOna    T    C        0      0        2 
  25 chr25_36073152     ASom    T    C        0      0        2 
  25 chr25_36073152     HCab    T    C        0      0        2 
  25 chr25_36073152     HPrz    T    C        1      2        2 
  25 chr25_36073152     ZBoe    T    C        0      0        2 
  25 chr25_36073152     ZGre    T    C        0      0        2 
  25 chr25_36073152     ZHar    T    C        0      0        2 
  25 chr25_36073152   Sample    T    C        0      0        2 
  25 chr25_36077989     AAsi    T    C        0      0        2 
  25 chr25_36077989     AKia    T    C        1      2        2 
  25 chr25_36077989     AOna    T    C        0      0        2 
  25 chr25_36077989     ASom    T    C        0      0        2 
  25 chr25_36077989     HCab    T    C        0      0        2 
  25 chr25_36077989     HPrz    T    C        0      0        2 
  25 chr25_36077989     ZBoe    T    C        0      0        2 
  25 chr25_36077989     ZGre    T    C        0      0        2 
  25 chr25_36077989     ZHar    T    C        0      0        2 
  25 chr25_36077989   Sample    T    C        0      0        2 
  25 chr25_36078869     AAsi    C    T        0      0        2 
  25 chr25_36078869     AKia    C    T        0      0        2 
  25 chr25_36078869     AOna    C    T        0      0        2 
  25 chr25_36078869     ASom    C    T        0      0        2 
  25 chr25_36078869     HCab    C    T        1      2        2 
  25 chr25_36078869     HPrz    C    T        1      2        2 
  25 chr25_36078869     ZBoe    C    T        0      0        2 
  25 chr25_36078869     ZGre    C    T        0      0        2 
  25 chr25_36078869     ZHar    C    T        0      0        2 
  25 chr25_36078869   Sample    C    T        0      0        2 
  25 chr25_36086541     AAsi    A    G        0      0        2 
  25 chr25_36086541     AKia    A    G        0      0        2 
  25 chr25_36086541     AOna    A    G        0      0        2 
  25 chr25_36086541     ASom    A    G        0      0        2 
  25 chr25_36086541     HCab    A    G        0      0        2 
  25 chr25_36086541     HPrz    A    G        0      0        2 
  25 chr25_36086541     ZBoe    A    G      0.5      1        2 
  25 chr25_36086541     ZGre    A    G        0      0        2 
  25 chr25_36086541     ZHar    A    G        0      0        2 
  25 chr25_36086541   Sample    A    G        0      0        2 
  25 chr25_36087116     AAsi    A    G        0      0        2 
  25 chr25_36087116     AKia    A    G        0      0        2 
  25 chr25_36087116     AOna    A    G        0      0        2 
  25 chr25_36087116     ASom    A    G        0      0        2 
  25 chr25_36087116     HCab    A    G        1      2        2 
  25 chr25_36087116     HPrz    A    G        1      2        2 
  25 chr25_36087116     ZBoe    A    G        0      0        2 
  25 chr25_36087116     ZGre    A    G        0      0        2 
  25 chr25_36087116     ZHar    A    G        0      0        2 
  25 chr25_36087116   Sample    A    G        0      0        2 
  25 chr25_36089691     AAsi    C    T        0      0        2 
  25 chr25_36089691     AKia    C    T        0      0        2 
  25 chr25_36089691     AOna    C    T        1      2        2 
  25 chr25_36089691     ASom    C    T        0      0        2 
  25 chr25_36089691     HCab    C    T        0      0        2 
  25 chr25_36089691     HPrz    C    T        0      0        2 
  25 chr25_36089691     ZBoe    C    T        0      0        2 
  25 chr25_36089691     ZGre    C    T        0      0        2 
  25 chr25_36089691     ZHar    C    T        0      0        2 
  25 chr25_36089691   Sample    C    T        0      0        2 
  25 chr25_36089719     AAsi    T    C        0      0        2 
  25 chr25_36089719     AKia    T    C        0      0        2 
  25 chr25_36089719     AOna    T    C        0      0        2 
  25 chr25_36089719     ASom    T    C        0      0        2 
  25 chr25_36089719     HCab    T    C        0      0        2 
  25 chr25_36089719     HPrz    T    C      0.5      1        2 
  25 chr25_36089719     ZBoe    T    C        0      0        2 
  25 chr25_36089719     ZGre    T    C        0      0        2 
  25 chr25_36089719     ZHar    T    C        0      0        2 
  25 chr25_36089719   Sample    T    C        0      0        2 
  25 chr25_36089921     AAsi    A    G        0      0        2 
  25 chr25_36089921     AKia    A    G        0      0        2 
  25 chr25_36089921     AOna    A    G        0      0        2 
  25 chr25_36089921     ASom    A    G      0.5      1        2 
  25 chr25_36089921     HCab    A    G        0      0        2 
  25 chr25_36089921     HPrz    A    G        0      0        2 
  25 chr25_36089921     ZBoe    A    G        0      0        2 
  25 chr25_36089921     ZGre    A    G        0      0        2 
  25 chr25_36089921     ZHar    A    G        0      0        2 
  25 chr25_36089921   Sample    A    G        0      0        2 
  25 chr25_36092265     AAsi    G    A        0      0        2 
  25 chr25_36092265     AKia    G    A        0      0        2 
  25 chr25_36092265     AOna    G    A        0      0        2 
  25 chr25_36092265     ASom    G    A        0      0        2 
  25 chr25_36092265     HCab    G    A        1      2        2 
  25 chr25_36092265     HPrz    G    A        1      2        2 
  25 chr25_36092265     ZBoe    G    A        0      0        2 
  25 chr25_36092265     ZGre    G    A        0      0        2 
  25 chr25_36092265     ZHar    G    A        0      0        2 
  25 chr25_36092265   Sample    G    A        0      0        2 
  25 chr25_36093191     AAsi    T    C        0      0        2 
  25 chr25_36093191     AKia    T    C        0      0        2 
  25 chr25_36093191     AOna    T    C        0      0        2 
  25 chr25_36093191     ASom    T    C        0      0        2 
  25 chr25_36093191     HCab    T    C        1      2        2 
  25 chr25_36093191     HPrz    T    C        1      2        2 
  25 chr25_36093191     ZBoe    T    C        0      0        2 
  25 chr25_36093191     ZGre    T    C        0      0        2 
  25 chr25_36093191     ZHar    T    C        0      0        2 
  25 chr25_36093191   Sample    T    C        0      0        2 
  25 chr25_36097261     AAsi    T    C        0      0        2 
  25 chr25_36097261     AKia    T    C        0      0        2 
  25 chr25_36097261     AOna    T    C        0      0        2 
  25 chr25_36097261     ASom    T    C        0      0        2 
  25 chr25_36097261     HCab    T    C        1      2        2 
  25 chr25_36097261     HPrz    T    C      0.5      1        2 
  25 chr25_36097261     ZBoe    T    C        0      0        2 
  25 chr25_36097261     ZGre    T    C        0      0        2 
  25 chr25_36097261     ZHar    T    C        0      0        2 
  25 chr25_36097261   Sample    T    C        0      0        2 
  25 chr25_36099228     AAsi    G    A        0      0        2 
  25 chr25_36099228     AKia    G    A        1      2        2 
  25 chr25_36099228     AOna    G    A        0      0        2 
  25 chr25_36099228     ASom    G    A        0      0        2 
  25 chr25_36099228     HCab    G    A        0      0        2 
  25 chr25_36099228     HPrz    G    A        0      0        2 
  25 chr25_36099228     ZBoe    G    A        0      0        2 
  25 chr25_36099228     ZGre    G    A        0      0        2 
  25 chr25_36099228     ZHar    G    A        0      0        2 
  25 chr25_36099228   Sample    G    A        0      0        2 
  25 chr25_36104033     AAsi    A    G        0      0        2 
  25 chr25_36104033     AKia    A    G        0      0        2 
  25 chr25_36104033     AOna    A    G      0.5      1        2 
  25 chr25_36104033     ASom    A    G        0      0        2 
  25 chr25_36104033     HCab    A    G        0      0        2 
  25 chr25_36104033     HPrz    A    G        0      0        2 
  25 chr25_36104033     ZBoe    A    G      0.5      1        2 
  25 chr25_36104033     ZGre    A    G        0      0        2 
  25 chr25_36104033     ZHar    A    G        0      0        2 
  25 chr25_36104033   Sample    A    G        0      0        2 
  25 chr25_36104244     AAsi    A    G        0      0        2 
  25 chr25_36104244     AKia    A    G        0      0        2 
  25 chr25_36104244     AOna    A    G        0      0        2 
  25 chr25_36104244     ASom    A    G        0      0        2 
  25 chr25_36104244     HCab    A    G        0      0        2 
  25 chr25_36104244     HPrz    A    G        0      0        2 
  25 chr25_36104244     ZBoe    A    G      0.5      1        2 
  25 chr25_36104244     ZGre    A    G        0      0        2 
  25 chr25_36104244     ZHar    A    G        0      0        2 
  25 chr25_36104244   Sample    A    G        0      0        2 
  25 chr25_36112735     AAsi    T    C        0      0        2 
  25 chr25_36112735     AKia    T    C        0      0        2 
  25 chr25_36112735     AOna    T    C        0      0        2 
  25 chr25_36112735     ASom    T    C        0      0        2 
  25 chr25_36112735     HCab    T    C        1      2        2 
  25 chr25_36112735     HPrz    T    C        1      2        2 
  25 chr25_36112735     ZBoe    T    C        0      0        2 
  25 chr25_36112735     ZGre    T    C        0      0        2 
  25 chr25_36112735     ZHar    T    C        0      0        2 
  25 chr25_36112735   Sample    T    C        0      0        2 
  25 chr25_36120199     AAsi    C    T        0      0        2 
  25 chr25_36120199     AKia    C    T        0      0        2 
  25 chr25_36120199     AOna    C    T        0      0        2 
  25 chr25_36120199     ASom    C    T        0      0        2 
  25 chr25_36120199     HCab    C    T        1      2        2 
  25 chr25_36120199     HPrz    C    T        1      2        2 
  25 chr25_36120199     ZBoe    C    T        0      0        2 
  25 chr25_36120199     ZGre    C    T        0      0        2 
  25 chr25_36120199     ZHar    C    T        0      0        2 
  25 chr25_36120199   Sample    C    T        0      0        2 
  25 chr25_36129034     AAsi    T    C        0      0        2 
  25 chr25_36129034     AKia    T    C        1      2        2 
  25 chr25_36129034     AOna    T    C      0.5      1        2 
  25 chr25_36129034     ASom    T    C        0      0        2 
  25 chr25_36129034     HCab    T    C        0      0        2 
  25 chr25_36129034     HPrz    T    C        0      0        2 
  25 chr25_36129034     ZBoe    T    C        0      0        2 
  25 chr25_36129034     ZGre    T    C        0      0        2 
  25 chr25_36129034     ZHar    T    C        0      0        2 
  25 chr25_36129034   Sample    T    C        0      0        2 
  25 chr25_36131217     AAsi    T    C        0      0        2 
  25 chr25_36131217     AKia    T    C        0      0        2 
  25 chr25_36131217     AOna    T    C        0      0        2 
  25 chr25_36131217     ASom    T    C        0      0        2 
  25 chr25_36131217     HCab    T    C        0      0        2 
  25 chr25_36131217     HPrz    T    C        0      0        2 
  25 chr25_36131217     ZBoe    T    C        1      2        2 
  25 chr25_36131217     ZGre    T    C        0      0        2 
  25 chr25_36131217     ZHar    T    C        0      0        2 
  25 chr25_36131217   Sample    T    C        0      0        2 
  25 chr25_36142485     AAsi    C    A        0      0        2 
  25 chr25_36142485     AKia    C    A        0      0        2 
  25 chr25_36142485     AOna    C    A        0      0        2 
  25 chr25_36142485     ASom    C    A        0      0        2 
  25 chr25_36142485     HCab    C    A        1      2        2 
  25 chr25_36142485     HPrz    C    A      0.5      1        2 
  25 chr25_36142485     ZBoe    C    A        0      0        2 
  25 chr25_36142485     ZGre    C    A        0      0        2 
  25 chr25_36142485     ZHar    C    A        0      0        2 
  25 chr25_36142485   Sample    C    A        0      0        2 
  25 chr25_36146811     AAsi    T    C        0      0        2 
  25 chr25_36146811     AKia    T    C        0      0        2 
  25 chr25_36146811     AOna    T    C        0      0        2 
  25 chr25_36146811     ASom    T    C        0      0        2 
  25 chr25_36146811     HCab    T    C        0      0        2 
  25 chr25_36146811     HPrz    T    C        0      0        2 
  25 chr25_36146811     ZBoe    T    C      0.5      1        2 
  25 chr25_36146811     ZGre    T    C        0      0        2 
  25 chr25_36146811     ZHar    T    C        0      0        2 
  25 chr25_36146811   Sample    T    C        0      0        2 
  25 chr25_36147372     AAsi    T    C        0      0        2 
  25 chr25_36147372     AKia    T    C        0      0        2 
  25 chr25_36147372     AOna    T    C        0      0        2 
  25 chr25_36147372     ASom    T    C        0      0        2 
  25 chr25_36147372     HCab    T    C        1      2        2 
  25 chr25_36147372     HPrz    T    C        1      2        2 
  25 chr25_36147372     ZBoe    T    C        0      0        2 
  25 chr25_36147372     ZGre    T    C        0      0        2 
  25 chr25_36147372     ZHar    T    C        0      0        2 
  25 chr25_36147372   Sample    T    C        0      0        2 
  25 chr25_36147661     AAsi    A    C        0      0        2 
  25 chr25_36147661     AKia    A    C        0      0        2 
  25 chr25_36147661     AOna    A    C        0      0        2 
  25 chr25_36147661     ASom    A    C      0.5      1        2 
  25 chr25_36147661     HCab    A    C        0      0        2 
  25 chr25_36147661     HPrz    A    C        0      0        2 
  25 chr25_36147661     ZBoe    A    C        0      0        2 
  25 chr25_36147661     ZGre    A    C        0      0        2 
  25 chr25_36147661     ZHar    A    C        0      0        2 
  25 chr25_36147661   Sample    A    C        0      0        2 
  25 chr25_36152310     AAsi    C    G        0      0        2 
  25 chr25_36152310     AKia    C    G        0      0        2 
  25 chr25_36152310     AOna    C    G        0      0        2 
  25 chr25_36152310     ASom    C    G        0      0        2 
  25 chr25_36152310     HCab    C    G        1      2        2 
  25 chr25_36152310     HPrz    C    G        1      2        2 
  25 chr25_36152310     ZBoe    C    G        0      0        2 
  25 chr25_36152310     ZGre    C    G        0      0        2 
  25 chr25_36152310     ZHar    C    G        0      0        2 
  25 chr25_36152310   Sample    C    G        0      0        2 
  25 chr25_36152489     AAsi    A    G        0      0        2 
  25 chr25_36152489     AKia    A    G        0      0        2 
  25 chr25_36152489     AOna    A    G        0      0        2 
  25 chr25_36152489     ASom    A    G        0      0        2 
  25 chr25_36152489     HCab    A    G        1      2        2 
  25 chr25_36152489     HPrz    A    G        1      2        2 
  25 chr25_36152489     ZBoe    A    G        0      0        2 
  25 chr25_36152489     ZGre    A    G        0      0        2 
  25 chr25_36152489     ZHar    A    G        0      0        2 
  25 chr25_36152489   Sample    A    G        0      0        2 
  25 chr25_36153254     AAsi    T    C        0      0        2 
  25 chr25_36153254     AKia    T    C        0      0        2 
  25 chr25_36153254     AOna    T    C        0      0        2 
  25 chr25_36153254     ASom    T    C        0      0        2 
  25 chr25_36153254     HCab    T    C        0      0        2 
  25 chr25_36153254     HPrz    T    C        0      0        2 
  25 chr25_36153254     ZBoe    T    C      0.5      1        2 
  25 chr25_36153254     ZGre    T    C        1      2        2 
  25 chr25_36153254     ZHar    T    C        0      0        2 
  25 chr25_36153254   Sample    T    C        0      0        2 
  25 chr25_36158134     AAsi    T    G        0      0        2 
  25 chr25_36158134     AKia    T    G        0      0        2 
  25 chr25_36158134     AOna    T    G        0      0        2 
  25 chr25_36158134     ASom    T    G        0      0        2 
  25 chr25_36158134     HCab    T    G        0      0        2 
  25 chr25_36158134     HPrz    T    G        0      0        2 
  25 chr25_36158134     ZBoe    T    G        0      0        2 
  25 chr25_36158134     ZGre    T    G        0      0        2 
  25 chr25_36158134     ZHar    T    G        1      2        2 
  25 chr25_36158134   Sample    T    G        0      0        2 
  25 chr25_36158290     AAsi    A    G        0      0        2 
  25 chr25_36158290     AKia    A    G        0      0        2 
  25 chr25_36158290     AOna    A    G        0      0        2 
  25 chr25_36158290     ASom    A    G        0      0        2 
  25 chr25_36158290     HCab    A    G        1      2        2 
  25 chr25_36158290     HPrz    A    G        1      2        2 
  25 chr25_36158290     ZBoe    A    G        0      0        2 
  25 chr25_36158290     ZGre    A    G        0      0        2 
  25 chr25_36158290     ZHar    A    G        0      0        2 
  25 chr25_36158290   Sample    A    G        0      0        2 
  25 chr25_36161477     AAsi    A    C        0      0        2 
  25 chr25_36161477     AKia    A    C        0      0        2 
  25 chr25_36161477     AOna    A    C        0      0        2 
  25 chr25_36161477     ASom    A    C        0      0        2 
  25 chr25_36161477     HCab    A    C        1      2        2 
  25 chr25_36161477     HPrz    A    C        1      2        2 
  25 chr25_36161477     ZBoe    A    C        0      0        2 
  25 chr25_36161477     ZGre    A    C        0      0        2 
  25 chr25_36161477     ZHar    A    C        0      0        2 
  25 chr25_36161477   Sample    A    C        0      0        2 
  25 chr25_36166816     AAsi    T    C        0      0        2 
  25 chr25_36166816     AKia    T    C        0      0        2 
  25 chr25_36166816     AOna    T    C        0      0        2 
  25 chr25_36166816     ASom    T    C        0      0        2 
  25 chr25_36166816     HCab    T    C        0      0        2 
  25 chr25_36166816     HPrz    T    C        0      0        2 
  25 chr25_36166816     ZBoe    T    C      0.5      1        2 
  25 chr25_36166816     ZGre    T    C        0      0        2 
  25 chr25_36166816     ZHar    T    C        0      0        2 
  25 chr25_36166816   Sample    T    C        0      0        2 
  25 chr25_36168908     AAsi    A    G        0      0        2 
  25 chr25_36168908     AKia    A    G        0      0        2 
  25 chr25_36168908     AOna    A    G        0      0        2 
  25 chr25_36168908     ASom    A    G        0      0        2 
  25 chr25_36168908     HCab    A    G        0      0        2 
  25 chr25_36168908     HPrz    A    G        0      0        2 
  25 chr25_36168908     ZBoe    A    G        0      0        2 
  25 chr25_36168908     ZGre    A    G        0      0        2 
  25 chr25_36168908     ZHar    A    G        1      2        2 
  25 chr25_36168908   Sample    A    G        0      0        2 
  25 chr25_36182997     AAsi    C    T        0      0        2 
  25 chr25_36182997     AKia    C    T        0      0        2 
  25 chr25_36182997     AOna    C    T        0      0        2 
  25 chr25_36182997     ASom    C    T        0      0        2 
  25 chr25_36182997     HCab    C    T        0      0        2 
  25 chr25_36182997     HPrz    C    T        0      0        2 
  25 chr25_36182997     ZBoe    C    T        1      2        2 
  25 chr25_36182997     ZGre    C    T        0      0        2 
  25 chr25_36182997     ZHar    C    T        0      0        2 
  25 chr25_36182997   Sample    C    T        0      0        2 
  25 chr25_36188478     AAsi    G    A        0      0        2 
  25 chr25_36188478     AKia    G    A        0      0        2 
  25 chr25_36188478     AOna    G    A        0      0        2 
  25 chr25_36188478     ASom    G    A        0      0        2 
  25 chr25_36188478     HCab    G    A        1      2        2 
  25 chr25_36188478     HPrz    G    A        1      2        2 
  25 chr25_36188478     ZBoe    G    A        0      0        2 
  25 chr25_36188478     ZGre    G    A        0      0        2 
  25 chr25_36188478     ZHar    G    A        0      0        2 
  25 chr25_36188478   Sample    G    A        0      0        2 
  25 chr25_36192437     AAsi    C    A        0      0        2 
  25 chr25_36192437     AKia    C    A        0      0        2 
  25 chr25_36192437     AOna    C    A        0      0        2 
  25 chr25_36192437     ASom    C    A        0      0        2 
  25 chr25_36192437     HCab    C    A        0      0        2 
  25 chr25_36192437     HPrz    C    A        0      0        2 
  25 chr25_36192437     ZBoe    C    A        0      0        2 
  25 chr25_36192437     ZGre    C    A        1      2        2 
  25 chr25_36192437     ZHar    C    A        0      0        2 
  25 chr25_36192437   Sample    C    A        0      0        2 
  25 chr25_36201891     AAsi    C    A        0      0        2 
  25 chr25_36201891     AKia    C    A        0      0        2 
  25 chr25_36201891     AOna    C    A        0      0        2 
  25 chr25_36201891     ASom    C    A      0.5      1        2 
  25 chr25_36201891     HCab    C    A        0      0        2 
  25 chr25_36201891     HPrz    C    A        0      0        2 
  25 chr25_36201891     ZBoe    C    A        0      0        2 
  25 chr25_36201891     ZGre    C    A        0      0        2 
  25 chr25_36201891     ZHar    C    A        0      0        2 
  25 chr25_36201891   Sample    C    A        0      0        2 
  25 chr25_36202100     AAsi    T    C        0      0        2 
  25 chr25_36202100     AKia    T    C        0      0        2 
  25 chr25_36202100     AOna    T    C        0      0        2 
  25 chr25_36202100     ASom    T    C        0      0        2 
  25 chr25_36202100     HCab    T    C        1      2        2 
  25 chr25_36202100     HPrz    T    C        1      2        2 
  25 chr25_36202100     ZBoe    T    C        0      0        2 
  25 chr25_36202100     ZGre    T    C        0      0        2 
  25 chr25_36202100     ZHar    T    C        0      0        2 
  25 chr25_36202100   Sample    T    C        0      0        2 
  25 chr25_36204080     AAsi    G    T        1      2        2 
  25 chr25_36204080     AKia    G    T        0      0        2 
  25 chr25_36204080     AOna    G    T        0      0        2 
  25 chr25_36204080     ASom    G    T        0      0        2 
  25 chr25_36204080     HCab    G    T        0      0        2 
  25 chr25_36204080     HPrz    G    T        0      0        2 
  25 chr25_36204080     ZBoe    G    T        0      0        2 
  25 chr25_36204080     ZGre    G    T        0      0        2 
  25 chr25_36204080     ZHar    G    T        0      0        2 
  25 chr25_36204080   Sample    G    T        0      0        2 
  25 chr25_36208633     AAsi    T    C        0      0        2 
  25 chr25_36208633     AKia    T    C        1      2        2 
  25 chr25_36208633     AOna    T    C        1      2        2 
  25 chr25_36208633     ASom    T    C        0      0        2 
  25 chr25_36208633     HCab    T    C        0      0        2 
  25 chr25_36208633     HPrz    T    C        0      0        2 
  25 chr25_36208633     ZBoe    T    C        0      0        2 
  25 chr25_36208633     ZGre    T    C        0      0        2 
  25 chr25_36208633     ZHar    T    C        0      0        2 
  25 chr25_36208633   Sample    T    C        0      0        2 
  25 chr25_36208973     AAsi    C    G      0.5      1        2 
  25 chr25_36208973     AKia    C    G        0      0        2 
  25 chr25_36208973     AOna    C    G        0      0        2 
  25 chr25_36208973     ASom    C    G        0      0        2 
  25 chr25_36208973     HCab    C    G        0      0        2 
  25 chr25_36208973     HPrz    C    G        0      0        2 
  25 chr25_36208973     ZBoe    C    G        0      0        2 
  25 chr25_36208973     ZGre    C    G        0      0        2 
  25 chr25_36208973     ZHar    C    G        0      0        2 
  25 chr25_36208973   Sample    C    G        0      0        2 
  25 chr25_36209351     AAsi    T    C        0      0        2 
  25 chr25_36209351     AKia    T    C        1      2        2 
  25 chr25_36209351     AOna    T    C        1      2        2 
  25 chr25_36209351     ASom    T    C        0      0        2 
  25 chr25_36209351     HCab    T    C        0      0        2 
  25 chr25_36209351     HPrz    T    C        0      0        2 
  25 chr25_36209351     ZBoe    T    C        0      0        2 
  25 chr25_36209351     ZGre    T    C        0      0        2 
  25 chr25_36209351     ZHar    T    C        0      0        2 
  25 chr25_36209351   Sample    T    C        0      0        2 
  25 chr25_36219223     AAsi    C    T        0      0        2 
  25 chr25_36219223     AKia    C    T        0      0        2 
  25 chr25_36219223     AOna    C    T        0      0        2 
  25 chr25_36219223     ASom    C    T        0      0        2 
  25 chr25_36219223     HCab    C    T        1      2        2 
  25 chr25_36219223     HPrz    C    T        1      2        2 
  25 chr25_36219223     ZBoe    C    T        0      0        2 
  25 chr25_36219223     ZGre    C    T        0      0        2 
  25 chr25_36219223     ZHar    C    T        0      0        2 
  25 chr25_36219223   Sample    C    T        0      0        2 
  25 chr25_36220694     AAsi    G    A        0      0        2 
  25 chr25_36220694     AKia    G    A        0      0        2 
  25 chr25_36220694     AOna    G    A        0      0        2 
  25 chr25_36220694     ASom    G    A        0      0        2 
  25 chr25_36220694     HCab    G    A        1      2        2 
  25 chr25_36220694     HPrz    G    A        1      2        2 
  25 chr25_36220694     ZBoe    G    A        0      0        2 
  25 chr25_36220694     ZGre    G    A        0      0        2 
  25 chr25_36220694     ZHar    G    A        0      0        2 
  25 chr25_36220694   Sample    G    A        0      0        2 
  25 chr25_36221276     AAsi    A    G        0      0        2 
  25 chr25_36221276     AKia    A    G        0      0        2 
  25 chr25_36221276     AOna    A    G        0      0        2 
  25 chr25_36221276     ASom    A    G        0      0        2 
  25 chr25_36221276     HCab    A    G        0      0        2 
  25 chr25_36221276     HPrz    A    G        0      0        2 
  25 chr25_36221276     ZBoe    A    G        0      0        2 
  25 chr25_36221276     ZGre    A    G        0      0        2 
  25 chr25_36221276     ZHar    A    G        1      2        2 
  25 chr25_36221276   Sample    A    G        0      0        2 
  25 chr25_36231649     AAsi    T    C        0      0        2 
  25 chr25_36231649     AKia    T    C        0      0        2 
  25 chr25_36231649     AOna    T    C        0      0        2 
  25 chr25_36231649     ASom    T    C        0      0        2 
  25 chr25_36231649     HCab    T    C        0      0        2 
  25 chr25_36231649     HPrz    T    C        0      0        2 
  25 chr25_36231649     ZBoe    T    C        0      0        2 
  25 chr25_36231649     ZGre    T    C        0      0        2 
  25 chr25_36231649     ZHar    T    C        1      2        2 
  25 chr25_36231649   Sample    T    C        0      0        2 
  25 chr25_36232274     AAsi    C    T        0      0        2 
  25 chr25_36232274     AKia    C    T        0      0        2 
  25 chr25_36232274     AOna    C    T        0      0        2 
  25 chr25_36232274     ASom    C    T        0      0        2 
  25 chr25_36232274     HCab    C    T        0      0        2 
  25 chr25_36232274     HPrz    C    T        0      0        2 
  25 chr25_36232274     ZBoe    C    T        1      2        2 
  25 chr25_36232274     ZGre    C    T        0      0        2 
  25 chr25_36232274     ZHar    C    T        0      0        2 
  25 chr25_36232274   Sample    C    T        0      0        2 
  25 chr25_36238088     AAsi    G    A        0      0        2 
  25 chr25_36238088     AKia    G    A        0      0        2 
  25 chr25_36238088     AOna    G    A        0      0        2 
  25 chr25_36238088     ASom    G    A      0.5      1        2 
  25 chr25_36238088     HCab    G    A        0      0        2 
  25 chr25_36238088     HPrz    G    A        0      0        2 
  25 chr25_36238088     ZBoe    G    A        0      0        2 
  25 chr25_36238088     ZGre    G    A        0      0        2 
  25 chr25_36238088     ZHar    G    A        0      0        2 
  25 chr25_36238088   Sample    G    A        0      0        2 
  25 chr25_36238175     AAsi    T    C        0      0        2 
  25 chr25_36238175     AKia    T    C        0      0        2 
  25 chr25_36238175     AOna    T    C        0      0        2 
  25 chr25_36238175     ASom    T    C        0      0        2 
  25 chr25_36238175     HCab    T    C        0      0        2 
  25 chr25_36238175     HPrz    T    C      0.5      1        2 
  25 chr25_36238175     ZBoe    T    C        0      0        2 
  25 chr25_36238175     ZGre    T    C        0      0        2 
  25 chr25_36238175     ZHar    T    C        0      0        2 
  25 chr25_36238175   Sample    T    C        0      0        2 
  25 chr25_36253669     AAsi    T    C        0      0        2 
  25 chr25_36253669     AKia    T    C        1      2        2 
  25 chr25_36253669     AOna    T    C      0.5      1        2 
  25 chr25_36253669     ASom    T    C        0      0        2 
  25 chr25_36253669     HCab    T    C        0      0        2 
  25 chr25_36253669     HPrz    T    C        0      0        2 
  25 chr25_36253669     ZBoe    T    C        0      0        2 
  25 chr25_36253669     ZGre    T    C        0      0        2 
  25 chr25_36253669     ZHar    T    C        0      0        2 
  25 chr25_36253669   Sample    T    C        0      0        2 
  25 chr25_36255348     AAsi    C    T        0      0        2 
  25 chr25_36255348     AKia    C    T        1      2        2 
  25 chr25_36255348     AOna    C    T      0.5      1        2 
  25 chr25_36255348     ASom    C    T        0      0        2 
  25 chr25_36255348     HCab    C    T        0      0        2 
  25 chr25_36255348     HPrz    C    T        0      0        2 
  25 chr25_36255348     ZBoe    C    T        0      0        2 
  25 chr25_36255348     ZGre    C    T        0      0        2 
  25 chr25_36255348     ZHar    C    T        0      0        2 
  25 chr25_36255348   Sample    C    T        0      0        2 
  25 chr25_36266575     AAsi    A    C        0      0        2 
  25 chr25_36266575     AKia    A    C        0      0        2 
  25 chr25_36266575     AOna    A    C        0      0        2 
  25 chr25_36266575     ASom    A    C        0      0        2 
  25 chr25_36266575     HCab    A    C        0      0        2 
  25 chr25_36266575     HPrz    A    C        0      0        2 
  25 chr25_36266575     ZBoe    A    C      0.5      1        2 
  25 chr25_36266575     ZGre    A    C        0      0        2 
  25 chr25_36266575     ZHar    A    C        0      0        2 
  25 chr25_36266575   Sample    A    C        0      0        2 
  25 chr25_36266836     AAsi    A    C        0      0        2 
  25 chr25_36266836     AKia    A    C        1      2        2 
  25 chr25_36266836     AOna    A    C        1      2        2 
  25 chr25_36266836     ASom    A    C        0      0        2 
  25 chr25_36266836     HCab    A    C        0      0        2 
  25 chr25_36266836     HPrz    A    C        0      0        2 
  25 chr25_36266836     ZBoe    A    C        0      0        2 
  25 chr25_36266836     ZGre    A    C        0      0        2 
  25 chr25_36266836     ZHar    A    C        0      0        2 
  25 chr25_36266836   Sample    A    C        0      0        2 
  25 chr25_36269703     AAsi    A    G        0      0        2 
  25 chr25_36269703     AKia    A    G        0      0        2 
  25 chr25_36269703     AOna    A    G        0      0        2 
  25 chr25_36269703     ASom    A    G        0      0        2 
  25 chr25_36269703     HCab    A    G        0      0        2 
  25 chr25_36269703     HPrz    A    G        0      0        2 
  25 chr25_36269703     ZBoe    A    G        1      2        2 
  25 chr25_36269703     ZGre    A    G        1      2        2 
  25 chr25_36269703     ZHar    A    G        0      0        2 
  25 chr25_36269703   Sample    A    G        0      0        2 
  25 chr25_36279266     AAsi    T    C        0      0        2 
  25 chr25_36279266     AKia    T    C        0      0        2 
  25 chr25_36279266     AOna    T    C        0      0        2 
  25 chr25_36279266     ASom    T    C      0.5      1        2 
  25 chr25_36279266     HCab    T    C        0      0        2 
  25 chr25_36279266     HPrz    T    C        0      0        2 
  25 chr25_36279266     ZBoe    T    C        0      0        2 
  25 chr25_36279266     ZGre    T    C        0      0        2 
  25 chr25_36279266     ZHar    T    C        0      0        2 
  25 chr25_36279266   Sample    T    C        0      0        2 
  25 chr25_36280275     AAsi    T    G        0      0        2 
  25 chr25_36280275     AKia    T    G      0.5      1        2 
  25 chr25_36280275     AOna    T    G        0      0        2 
  25 chr25_36280275     ASom    T    G        0      0        2 
  25 chr25_36280275     HCab    T    G        0      0        2 
  25 chr25_36280275     HPrz    T    G        0      0        2 
  25 chr25_36280275     ZBoe    T    G        0      0        2 
  25 chr25_36280275     ZGre    T    G        0      0        2 
  25 chr25_36280275     ZHar    T    G        0      0        2 
  25 chr25_36280275   Sample    T    G        0      0        2 
  25 chr25_36291152     AAsi    A    C        0      0        2 
  25 chr25_36291152     AKia    A    C        0      0        2 
  25 chr25_36291152     AOna    A    C        0      0        2 
  25 chr25_36291152     ASom    A    C        0      0        2 
  25 chr25_36291152     HCab    A    C        1      2        2 
  25 chr25_36291152     HPrz    A    C        1      2        2 
  25 chr25_36291152     ZBoe    A    C        0      0        2 
  25 chr25_36291152     ZGre    A    C        0      0        2 
  25 chr25_36291152     ZHar    A    C        0      0        2 
  25 chr25_36291152   Sample    A    C        0      0        2 
  25 chr25_36297279     AAsi    C    T        0      0        2 
  25 chr25_36297279     AKia    C    T        0      0        2 
  25 chr25_36297279     AOna    C    T        0      0        2 
  25 chr25_36297279     ASom    C    T        0      0        2 
  25 chr25_36297279     HCab    C    T        0      0        2 
  25 chr25_36297279     HPrz    C    T        0      0        2 
  25 chr25_36297279     ZBoe    C    T        0      0        2 
  25 chr25_36297279     ZGre    C    T        0      0        2 
  25 chr25_36297279     ZHar    C    T        1      2        2 
  25 chr25_36297279   Sample    C    T        0      0        2 
  25 chr25_36302055     AAsi    A    G        0      0        2 
  25 chr25_36302055     AKia    A    G        0      0        2 
  25 chr25_36302055     AOna    A    G        0      0        2 
  25 chr25_36302055     ASom    A    G      0.5      1        2 
  25 chr25_36302055     HCab    A    G        0      0        2 
  25 chr25_36302055     HPrz    A    G        0      0        2 
  25 chr25_36302055     ZBoe    A    G        0      0        2 
  25 chr25_36302055     ZGre    A    G        0      0        2 
  25 chr25_36302055     ZHar    A    G        0      0        2 
  25 chr25_36302055   Sample    A    G        0      0        2 
  25 chr25_36303354     AAsi    T    C        0      0        2 
  25 chr25_36303354     AKia    T    C        1      2        2 
  25 chr25_36303354     AOna    T    C        1      2        2 
  25 chr25_36303354     ASom    T    C        0      0        2 
  25 chr25_36303354     HCab    T    C        0      0        2 
  25 chr25_36303354     HPrz    T    C        0      0        2 
  25 chr25_36303354     ZBoe    T    C        0      0        2 
  25 chr25_36303354     ZGre    T    C        0      0        2 
  25 chr25_36303354     ZHar    T    C        0      0        2 
  25 chr25_36303354   Sample    T    C        0      0        2 
  25 chr25_36319251     AAsi    G    T        0      0        2 
  25 chr25_36319251     AKia    G    T        0      0        2 
  25 chr25_36319251     AOna    G    T        0      0        2 
  25 chr25_36319251     ASom    G    T        0      0        2 
  25 chr25_36319251     HCab    G    T        0      0        2 
  25 chr25_36319251     HPrz    G    T        0      0        2 
  25 chr25_36319251     ZBoe    G    T        0      0        2 
  25 chr25_36319251     ZGre    G    T      0.5      1        2 
  25 chr25_36319251     ZHar    G    T        0      0        2 
  25 chr25_36319251   Sample    G    T        0      0        2 
  25 chr25_36320418     AAsi    A    T        0      0        2 
  25 chr25_36320418     AKia    A    T        0      0        2 
  25 chr25_36320418     AOna    A    T        0      0        2 
  25 chr25_36320418     ASom    A    T        0      0        2 
  25 chr25_36320418     HCab    A    T        0      0        2 
  25 chr25_36320418     HPrz    A    T        0      0        2 
  25 chr25_36320418     ZBoe    A    T        1      2        2 
  25 chr25_36320418     ZGre    A    T        0      0        2 
  25 chr25_36320418     ZHar    A    T        0      0        2 
  25 chr25_36320418   Sample    A    T        0      0        2 
  25 chr25_36320487     AAsi    T    C        0      0        2 
  25 chr25_36320487     AKia    T    C        0      0        2 
  25 chr25_36320487     AOna    T    C      0.5      1        2 
  25 chr25_36320487     ASom    T    C        0      0        2 
  25 chr25_36320487     HCab    T    C        0      0        2 
  25 chr25_36320487     HPrz    T    C        0      0        2 
  25 chr25_36320487     ZBoe    T    C        0      0        2 
  25 chr25_36320487     ZGre    T    C        0      0        2 
  25 chr25_36320487     ZHar    T    C        0      0        2 
  25 chr25_36320487   Sample    T    C        0      0        2 
  25 chr25_36326998     AAsi    T    G        0      0        2 
  25 chr25_36326998     AKia    T    G        0      0        2 
  25 chr25_36326998     AOna    T    G        0      0        2 
  25 chr25_36326998     ASom    T    G        0      0        2 
  25 chr25_36326998     HCab    T    G        0      0        2 
  25 chr25_36326998     HPrz    T    G        0      0        2 
  25 chr25_36326998     ZBoe    T    G      0.5      1        2 
  25 chr25_36326998     ZGre    T    G        0      0        2 
  25 chr25_36326998     ZHar    T    G        0      0        2 
  25 chr25_36326998   Sample    T    G        0      0        2 
  25 chr25_36332697     AAsi    C    T        0      0        2 
  25 chr25_36332697     AKia    C    T        0      0        2 
  25 chr25_36332697     AOna    C    T        0      0        2 
  25 chr25_36332697     ASom    C    T      0.5      1        2 
  25 chr25_36332697     HCab    C    T        0      0        2 
  25 chr25_36332697     HPrz    C    T        0      0        2 
  25 chr25_36332697     ZBoe    C    T        0      0        2 
  25 chr25_36332697     ZGre    C    T        0      0        2 
  25 chr25_36332697     ZHar    C    T        0      0        2 
  25 chr25_36332697   Sample    C    T        1      2        2 
  25 chr25_36336035     AAsi    T    C        0      0        2 
  25 chr25_36336035     AKia    T    C        0      0        2 
  25 chr25_36336035     AOna    T    C        0      0        2 
  25 chr25_36336035     ASom    T    C        0      0        2 
  25 chr25_36336035     HCab    T    C        0      0        2 
  25 chr25_36336035     HPrz    T    C        0      0        2 
  25 chr25_36336035     ZBoe    T    C        0      0        2 
  25 chr25_36336035     ZGre    T    C        1      2        2 
  25 chr25_36336035     ZHar    T    C        0      0        2 
  25 chr25_36336035   Sample    T    C        0      0        2 
  25 chr25_36341348     AAsi    T    C        0      0        2 
  25 chr25_36341348     AKia    T    C        0      0        2 
  25 chr25_36341348     AOna    T    C        0      0        2 
  25 chr25_36341348     ASom    T    C        0      0        2 
  25 chr25_36341348     HCab    T    C        0      0        2 
  25 chr25_36341348     HPrz    T    C        0      0        2 
  25 chr25_36341348     ZBoe    T    C        1      2        2 
  25 chr25_36341348     ZGre    T    C        0      0        2 
  25 chr25_36341348     ZHar    T    C        0      0        2 
  25 chr25_36341348   Sample    T    C        0      0        2 
  25 chr25_36342280     AAsi    G    T        0      0        2 
  25 chr25_36342280     AKia    G    T        0      0        2 
  25 chr25_36342280     AOna    G    T        0      0        2 
  25 chr25_36342280     ASom    G    T        0      0        2 
  25 chr25_36342280     HCab    G    T        0      0        2 
  25 chr25_36342280     HPrz    G    T        0      0        2 
  25 chr25_36342280     ZBoe    G    T        1      2        2 
  25 chr25_36342280     ZGre    G    T        0      0        2 
  25 chr25_36342280     ZHar    G    T        0      0        2 
  25 chr25_36342280   Sample    G    T        0      0        2 
  25 chr25_36343463     AAsi    A    G        0      0        2 
  25 chr25_36343463     AKia    A    G        0      0        2 
  25 chr25_36343463     AOna    A    G        0      0        2 
  25 chr25_36343463     ASom    A    G        0      0        2 
  25 chr25_36343463     HCab    A    G        0      0        2 
  25 chr25_36343463     HPrz    A    G        0      0        2 
  25 chr25_36343463     ZBoe    A    G        1      2        2 
  25 chr25_36343463     ZGre    A    G        0      0        2 
  25 chr25_36343463     ZHar    A    G        0      0        2 
  25 chr25_36343463   Sample    A    G        0      0        2 
  25 chr25_36349488     AAsi    C    T        0      0        2 
  25 chr25_36349488     AKia    C    T        0      0        2 
  25 chr25_36349488     AOna    C    T        0      0        2 
  25 chr25_36349488     ASom    C    T        0      0        2 
  25 chr25_36349488     HCab    C    T      0.5      1        2 
  25 chr25_36349488     HPrz    C    T        0      0        2 
  25 chr25_36349488     ZBoe    C    T        0      0        2 
  25 chr25_36349488     ZGre    C    T        0      0        2 
  25 chr25_36349488     ZHar    C    T        0      0        2 
  25 chr25_36349488   Sample    C    T        0      0        2 
  25 chr25_36350195     AAsi    A    G        0      0        2 
  25 chr25_36350195     AKia    A    G        1      2        2 
  25 chr25_36350195     AOna    A    G        1      2        2 
  25 chr25_36350195     ASom    A    G        0      0        2 
  25 chr25_36350195     HCab    A    G        0      0        2 
  25 chr25_36350195     HPrz    A    G        0      0        2 
  25 chr25_36350195     ZBoe    A    G        0      0        2 
  25 chr25_36350195     ZGre    A    G        0      0        2 
  25 chr25_36350195     ZHar    A    G        0      0        2 
  25 chr25_36350195   Sample    A    G        0      0        2 
  25 chr25_36354510     AAsi    T    C        0      0        2 
  25 chr25_36354510     AKia    T    C        0      0        2 
  25 chr25_36354510     AOna    T    C        0      0        2 
  25 chr25_36354510     ASom    T    C        0      0        2 
  25 chr25_36354510     HCab    T    C        1      2        2 
  25 chr25_36354510     HPrz    T    C        0      0        2 
  25 chr25_36354510     ZBoe    T    C        1      2        2 
  25 chr25_36354510     ZGre    T    C        1      2        2 
  25 chr25_36354510     ZHar    T    C        1      2        2 
  25 chr25_36354510   Sample    T    C        0      0        2 
  25 chr25_36354581     AAsi    A    G        0      0        2 
  25 chr25_36354581     AKia    A    G        0      0        2 
  25 chr25_36354581     AOna    A    G        0      0        2 
  25 chr25_36354581     ASom    A    G        0      0        2 
  25 chr25_36354581     HCab    A    G      0.5      1        2 
  25 chr25_36354581     HPrz    A    G        0      0        2 
  25 chr25_36354581     ZBoe    A    G      0.5      1        2 
  25 chr25_36354581     ZGre    A    G        0      0        2 
  25 chr25_36354581     ZHar    A    G        0      0        2 
  25 chr25_36354581   Sample    A    G        0      0        2 
  25 chr25_36357399     AAsi    A    G        0      0        2 
  25 chr25_36357399     AKia    A    G        0      0        2 
  25 chr25_36357399     AOna    A    G        0      0        2 
  25 chr25_36357399     ASom    A    G        0      0        2 
  25 chr25_36357399     HCab    A    G      0.5      1        2 
  25 chr25_36357399     HPrz    A    G        0      0        2 
  25 chr25_36357399     ZBoe    A    G        0      0        2 
  25 chr25_36357399     ZGre    A    G        0      0        2 
  25 chr25_36357399     ZHar    A    G        0      0        2 
  25 chr25_36357399   Sample    A    G        0      0        2 
  25 chr25_36365272     AAsi    G    A        0      0        2 
  25 chr25_36365272     AKia    G    A        0      0        2 
  25 chr25_36365272     AOna    G    A        0      0        2 
  25 chr25_36365272     ASom    G    A        0      0        2 
  25 chr25_36365272     HCab    G    A        1      2        2 
  25 chr25_36365272     HPrz    G    A        1      2        2 
  25 chr25_36365272     ZBoe    G    A        0      0        2 
  25 chr25_36365272     ZGre    G    A        0      0        2 
  25 chr25_36365272     ZHar    G    A        0      0        2 
  25 chr25_36365272   Sample    G    A        0      0        2 
  25 chr25_36367496     AAsi    C    T        0      0        2 
  25 chr25_36367496     AKia    C    T        0      0        2 
  25 chr25_36367496     AOna    C    T        0      0        2 
  25 chr25_36367496     ASom    C    T        0      0        2 
  25 chr25_36367496     HCab    C    T        1      2        2 
  25 chr25_36367496     HPrz    C    T        1      2        2 
  25 chr25_36367496     ZBoe    C    T        0      0        2 
  25 chr25_36367496     ZGre    C    T        0      0        2 
  25 chr25_36367496     ZHar    C    T        0      0        2 
  25 chr25_36367496   Sample    C    T        0      0        2 
  25 chr25_36368844     AAsi    T    C        1      2        2 
  25 chr25_36368844     AKia    T    C        0      0        2 
  25 chr25_36368844     AOna    T    C        0      0        2 
  25 chr25_36368844     ASom    T    C        1      2        2 
  25 chr25_36368844     HCab    T    C        0      0        2 
  25 chr25_36368844     HPrz    T    C        0      0        2 
  25 chr25_36368844     ZBoe    T    C        0      0        2 
  25 chr25_36368844     ZGre    T    C        0      0        2 
  25 chr25_36368844     ZHar    T    C        0      0        2 
  25 chr25_36368844   Sample    T    C        1      2        2 
  25 chr25_36380803     AAsi    T    C        0      0        2 
  25 chr25_36380803     AKia    T    C        0      0        2 
  25 chr25_36380803     AOna    T    C        0      0        2 
  25 chr25_36380803     ASom    T    C        0      0        2 
  25 chr25_36380803     HCab    T    C      0.5      1        2 
  25 chr25_36380803     HPrz    T    C        0      0        2 
  25 chr25_36380803     ZBoe    T    C        0      0        2 
  25 chr25_36380803     ZGre    T    C        0      0        2 
  25 chr25_36380803     ZHar    T    C        0      0        2 
  25 chr25_36380803   Sample    T    C        0      0        2 
  25 chr25_36389079     AAsi    A    G        0      0        2 
  25 chr25_36389079     AKia    A    G        0      0        2 
  25 chr25_36389079     AOna    A    G        0      0        2 
  25 chr25_36389079     ASom    A    G        0      0        2 
  25 chr25_36389079     HCab    A    G        0      0        2 
  25 chr25_36389079     HPrz    A    G        0      0        2 
  25 chr25_36389079     ZBoe    A    G        0      0        2 
  25 chr25_36389079     ZGre    A    G        0      0        2 
  25 chr25_36389079     ZHar    A    G        1      2        2 
  25 chr25_36389079   Sample    A    G        0      0        2 
  25 chr25_36390026     AAsi    T    C        0      0        2 
  25 chr25_36390026     AKia    T    C        0      0        2 
  25 chr25_36390026     AOna    T    C        0      0        2 
  25 chr25_36390026     ASom    T    C        0      0        2 
  25 chr25_36390026     HCab    T    C        0      0        2 
  25 chr25_36390026     HPrz    T    C        0      0        2 
  25 chr25_36390026     ZBoe    T    C        0      0        2 
  25 chr25_36390026     ZGre    T    C      0.5      1        2 
  25 chr25_36390026     ZHar    T    C        0      0        2 
  25 chr25_36390026   Sample    T    C        0      0        2 
  25 chr25_36399353     AAsi    T    C        0      0        2 
  25 chr25_36399353     AKia    T    C        0      0        2 
  25 chr25_36399353     AOna    T    C        0      0        2 
  25 chr25_36399353     ASom    T    C        0      0        2 
  25 chr25_36399353     HCab    T    C        1      2        2 
  25 chr25_36399353     HPrz    T    C        0      0        2 
  25 chr25_36399353     ZBoe    T    C        0      0        2 
  25 chr25_36399353     ZGre    T    C        0      0        2 
  25 chr25_36399353     ZHar    T    C        0      0        2 
  25 chr25_36399353   Sample    T    C        0      0        2 
  25 chr25_36399358     AAsi    T    C        0      0        2 
  25 chr25_36399358     AKia    T    C        1      2        2 
  25 chr25_36399358     AOna    T    C        0      0        2 
  25 chr25_36399358     ASom    T    C        0      0        2 
  25 chr25_36399358     HCab    T    C        0      0        2 
  25 chr25_36399358     HPrz    T    C        0      0        2 
  25 chr25_36399358     ZBoe    T    C        0      0        2 
  25 chr25_36399358     ZGre    T    C        0      0        2 
  25 chr25_36399358     ZHar    T    C        0      0        2 
  25 chr25_36399358   Sample    T    C        0      0        2 
  25 chr25_36399844     AAsi    A    G        0      0        2 
  25 chr25_36399844     AKia    A    G        1      2        2 
  25 chr25_36399844     AOna    A    G        1      2        2 
  25 chr25_36399844     ASom    A    G        0      0        2 
  25 chr25_36399844     HCab    A    G        0      0        2 
  25 chr25_36399844     HPrz    A    G        0      0        2 
  25 chr25_36399844     ZBoe    A    G        0      0        2 
  25 chr25_36399844     ZGre    A    G        0      0        2 
  25 chr25_36399844     ZHar    A    G        0      0        2 
  25 chr25_36399844   Sample    A    G        0      0        2 
  25 chr25_36405661     AAsi    G    A        0      0        2 
  25 chr25_36405661     AKia    G    A        0      0        2 
  25 chr25_36405661     AOna    G    A        0      0        2 
  25 chr25_36405661     ASom    G    A        0      0        2 
  25 chr25_36405661     HCab    G    A        0      0        2 
  25 chr25_36405661     HPrz    G    A        0      0        2 
  25 chr25_36405661     ZBoe    G    A        0      0        2 
  25 chr25_36405661     ZGre    G    A        1      2        2 
  25 chr25_36405661     ZHar    G    A        0      0        2 
  25 chr25_36405661   Sample    G    A        0      0        2 
  25 chr25_36409003     AAsi    T    C        0      0        2 
  25 chr25_36409003     AKia    T    C        0      0        2 
  25 chr25_36409003     AOna    T    C        0      0        2 
  25 chr25_36409003     ASom    T    C        0      0        2 
  25 chr25_36409003     HCab    T    C        0      0        2 
  25 chr25_36409003     HPrz    T    C        0      0        2 
  25 chr25_36409003     ZBoe    T    C        0      0        2 
  25 chr25_36409003     ZGre    T    C        1      2        2 
  25 chr25_36409003     ZHar    T    C        0      0        2 
  25 chr25_36409003   Sample    T    C        0      0        2 
  25 chr25_36412239     AAsi    C    G        0      0        2 
  25 chr25_36412239     AKia    C    G        0      0        2 
  25 chr25_36412239     AOna    C    G        0      0        2 
  25 chr25_36412239     ASom    C    G        0      0        2 
  25 chr25_36412239     HCab    C    G        0      0        2 
  25 chr25_36412239     HPrz    C    G        0      0        2 
  25 chr25_36412239     ZBoe    C    G        1      2        2 
  25 chr25_36412239     ZGre    C    G        0      0        2 
  25 chr25_36412239     ZHar    C    G        0      0        2 
  25 chr25_36412239   Sample    C    G        0      0        2 
  25 chr25_36424404     AAsi    C    G        1      2        2 
  25 chr25_36424404     AKia    C    G        1      2        2 
  25 chr25_36424404     AOna    C    G        1      2        2 
  25 chr25_36424404     ASom    C    G        1      2        2 
  25 chr25_36424404     HCab    C    G        0      0        2 
  25 chr25_36424404     HPrz    C    G        0      0        2 
  25 chr25_36424404     ZBoe    C    G        0      0        2 
  25 chr25_36424404     ZGre    C    G        0      0        2 
  25 chr25_36424404     ZHar    C    G        0      0        2 
  25 chr25_36424404   Sample    C    G        1      2        2 
  25 chr25_36430809     AAsi    C    T        0      0        2 
  25 chr25_36430809     AKia    C    T        0      0        2 
  25 chr25_36430809     AOna    C    T        0      0        2 
  25 chr25_36430809     ASom    C    T        0      0        2 
  25 chr25_36430809     HCab    C    T        0      0        2 
  25 chr25_36430809     HPrz    C    T        0      0        2 
  25 chr25_36430809     ZBoe    C    T        1      2        2 
  25 chr25_36430809     ZGre    C    T        0      0        2 
  25 chr25_36430809     ZHar    C    T        0      0        2 
  25 chr25_36430809   Sample    C    T        0      0        2 
  25 chr25_36434725     AAsi    T    C        0      0        2 
  25 chr25_36434725     AKia    T    C        0      0        2 
  25 chr25_36434725     AOna    T    C        0      0        2 
  25 chr25_36434725     ASom    T    C        0      0        2 
  25 chr25_36434725     HCab    T    C        0      0        2 
  25 chr25_36434725     HPrz    T    C      0.5      1        2 
  25 chr25_36434725     ZBoe    T    C        0      0        2 
  25 chr25_36434725     ZGre    T    C        0      0        2 
  25 chr25_36434725     ZHar    T    C        0      0        2 
  25 chr25_36434725   Sample    T    C        0      0        2 
  25 chr25_36436368     AAsi    C    T        0      0        2 
  25 chr25_36436368     AKia    C    T        1      2        2 
  25 chr25_36436368     AOna    C    T        1      2        2 
  25 chr25_36436368     ASom    C    T        0      0        2 
  25 chr25_36436368     HCab    C    T        0      0        2 
  25 chr25_36436368     HPrz    C    T        0      0        2 
  25 chr25_36436368     ZBoe    C    T        0      0        2 
  25 chr25_36436368     ZGre    C    T        0      0        2 
  25 chr25_36436368     ZHar    C    T        0      0        2 
  25 chr25_36436368   Sample    C    T        0      0        2 
  25 chr25_36436813     AAsi    T    C        0      0        2 
  25 chr25_36436813     AKia    T    C        0      0        2 
  25 chr25_36436813     AOna    T    C        0      0        2 
  25 chr25_36436813     ASom    T    C        0      0        2 
  25 chr25_36436813     HCab    T    C        0      0        2 
  25 chr25_36436813     HPrz    T    C        0      0        2 
  25 chr25_36436813     ZBoe    T    C        0      0        2 
  25 chr25_36436813     ZGre    T    C        0      0        2 
  25 chr25_36436813     ZHar    T    C        1      2        2 
  25 chr25_36436813   Sample    T    C        0      0        2 
  25 chr25_36437258     AAsi    T    C        0      0        2 
  25 chr25_36437258     AKia    T    C        1      2        2 
  25 chr25_36437258     AOna    T    C      0.5      1        2 
  25 chr25_36437258     ASom    T    C        0      0        2 
  25 chr25_36437258     HCab    T    C        0      0        2 
  25 chr25_36437258     HPrz    T    C        0      0        2 
  25 chr25_36437258     ZBoe    T    C        0      0        2 
  25 chr25_36437258     ZGre    T    C        0      0        2 
  25 chr25_36437258     ZHar    T    C        0      0        2 
  25 chr25_36437258   Sample    T    C        0      0        2 
  25 chr25_36437621     AAsi    A    G        1      2        2 
  25 chr25_36437621     AKia    A    G        1      2        2 
  25 chr25_36437621     AOna    A    G        1      2        2 
  25 chr25_36437621     ASom    A    G        1      2        2 
  25 chr25_36437621     HCab    A    G        0      0        2 
  25 chr25_36437621     HPrz    A    G        0      0        2 
  25 chr25_36437621     ZBoe    A    G        0      0        2 
  25 chr25_36437621     ZGre    A    G        0      0        2 
  25 chr25_36437621     ZHar    A    G        0      0        2 
  25 chr25_36437621   Sample    A    G        1      2        2 
  25 chr25_36444307     AAsi    G    A        0      0        2 
  25 chr25_36444307     AKia    G    A      0.5      1        2 
  25 chr25_36444307     AOna    G    A        0      0        2 
  25 chr25_36444307     ASom    G    A        0      0        2 
  25 chr25_36444307     HCab    G    A        0      0        2 
  25 chr25_36444307     HPrz    G    A        0      0        2 
  25 chr25_36444307     ZBoe    G    A        0      0        2 
  25 chr25_36444307     ZGre    G    A        0      0        2 
  25 chr25_36444307     ZHar    G    A        0      0        2 
  25 chr25_36444307   Sample    G    A        0      0        2 
  25 chr25_36444537     AAsi    C    T        0      0        2 
  25 chr25_36444537     AKia    C    T        0      0        2 
  25 chr25_36444537     AOna    C    T        0      0        2 
  25 chr25_36444537     ASom    C    T        0      0        2 
  25 chr25_36444537     HCab    C    T        0      0        2 
  25 chr25_36444537     HPrz    C    T        0      0        2 
  25 chr25_36444537     ZBoe    C    T        0      0        2 
  25 chr25_36444537     ZGre    C    T        1      2        2 
  25 chr25_36444537     ZHar    C    T        0      0        2 
  25 chr25_36444537   Sample    C    T        0      0        2 
  25 chr25_36450242     AAsi    A    G        1      2        2 
  25 chr25_36450242     AKia    A    G        0      0        2 
  25 chr25_36450242     AOna    A    G        0      0        2 
  25 chr25_36450242     ASom    A    G        1      2        2 
  25 chr25_36450242     HCab    A    G        0      0        2 
  25 chr25_36450242     HPrz    A    G        0      0        2 
  25 chr25_36450242     ZBoe    A    G        0      0        2 
  25 chr25_36450242     ZGre    A    G        0      0        2 
  25 chr25_36450242     ZHar    A    G        0      0        2 
  25 chr25_36450242   Sample    A    G        1      2        2 
  25 chr25_36452254     AAsi    A    G      0.5      1        2 
  25 chr25_36452254     AKia    A    G        0      0        2 
  25 chr25_36452254     AOna    A    G        0      0        2 
  25 chr25_36452254     ASom    A    G        1      2        2 
  25 chr25_36452254     HCab    A    G      0.5      1        2 
  25 chr25_36452254     HPrz    A    G      0.5      1        2 
  25 chr25_36452254     ZBoe    A    G        0      0        2 
  25 chr25_36452254     ZGre    A    G        0      0        2 
  25 chr25_36452254     ZHar    A    G        0      0        2 
  25 chr25_36452254   Sample    A    G        1      2        2 
  25 chr25_36454470     AAsi    A    G        0      0        2 
  25 chr25_36454470     AKia    A    G        0      0        2 
  25 chr25_36454470     AOna    A    G        0      0        2 
  25 chr25_36454470     ASom    A    G        0      0        2 
  25 chr25_36454470     HCab    A    G        0      0        2 
  25 chr25_36454470     HPrz    A    G        0      0        2 
  25 chr25_36454470     ZBoe    A    G        1      2        2 
  25 chr25_36454470     ZGre    A    G        0      0        2 
  25 chr25_36454470     ZHar    A    G        0      0        2 
  25 chr25_36454470   Sample    A    G        0      0        2 
  25 chr25_36459709     AAsi    A    G        0      0        2 
  25 chr25_36459709     AKia    A    G        0      0        2 
  25 chr25_36459709     AOna    A    G        0      0        2 
  25 chr25_36459709     ASom    A    G        0      0        2 
  25 chr25_36459709     HCab    A    G        0      0        2 
  25 chr25_36459709     HPrz    A    G        0      0        2 
  25 chr25_36459709     ZBoe    A    G        0      0        2 
  25 chr25_36459709     ZGre    A    G        0      0        2 
  25 chr25_36459709     ZHar    A    G        1      2        2 
  25 chr25_36459709   Sample    A    G        0      0        2 
  25 chr25_36473674     AAsi    T    C        0      0        2 
  25 chr25_36473674     AKia    T    C        0      0        2 
  25 chr25_36473674     AOna    T    C        0      0        2 
  25 chr25_36473674     ASom    T    C        0      0        2 
  25 chr25_36473674     HCab    T    C        1      2        2 
  25 chr25_36473674     HPrz    T    C        1      2        2 
  25 chr25_36473674     ZBoe    T    C        0      0        2 
  25 chr25_36473674     ZGre    T    C        0      0        2 
  25 chr25_36473674     ZHar    T    C        0      0        2 
  25 chr25_36473674   Sample    T    C        0      0        2 
  25 chr25_36474957     AAsi    G    A        0      0        2 
  25 chr25_36474957     AKia    G    A        0      0        2 
  25 chr25_36474957     AOna    G    A      0.5      1        2 
  25 chr25_36474957     ASom    G    A        0      0        2 
  25 chr25_36474957     HCab    G    A        0      0        2 
  25 chr25_36474957     HPrz    G    A        0      0        2 
  25 chr25_36474957     ZBoe    G    A        0      0        2 
  25 chr25_36474957     ZGre    G    A        0      0        2 
  25 chr25_36474957     ZHar    G    A        0      0        2 
  25 chr25_36474957   Sample    G    A        0      0        2 
  25 chr25_36477024     AAsi    A    G        0      0        2 
  25 chr25_36477024     AKia    A    G        0      0        2 
  25 chr25_36477024     AOna    A    G        0      0        2 
  25 chr25_36477024     ASom    A    G        0      0        2 
  25 chr25_36477024     HCab    A    G        0      0        2 
  25 chr25_36477024     HPrz    A    G        0      0        2 
  25 chr25_36477024     ZBoe    A    G        0      0        2 
  25 chr25_36477024     ZGre    A    G      0.5      1        2 
  25 chr25_36477024     ZHar    A    G        0      0        2 
  25 chr25_36477024   Sample    A    G        1      2        2 
  25 chr25_36488949     AAsi    T    C        0      0        2 
  25 chr25_36488949     AKia    T    C        0      0        2 
  25 chr25_36488949     AOna    T    C        0      0        2 
  25 chr25_36488949     ASom    T    C        0      0        2 
  25 chr25_36488949     HCab    T    C        0      0        2 
  25 chr25_36488949     HPrz    T    C        0      0        2 
  25 chr25_36488949     ZBoe    T    C        0      0        2 
  25 chr25_36488949     ZGre    T    C        1      2        2 
  25 chr25_36488949     ZHar    T    C        0      0        2 
  25 chr25_36488949   Sample    T    C        0      0        2 
  25 chr25_36495711     AAsi    T    C        0      0        2 
  25 chr25_36495711     AKia    T    C        0      0        2 
  25 chr25_36495711     AOna    T    C      0.5      1        2 
  25 chr25_36495711     ASom    T    C        0      0        2 
  25 chr25_36495711     HCab    T    C        0      0        2 
  25 chr25_36495711     HPrz    T    C        0      0        2 
  25 chr25_36495711     ZBoe    T    C        0      0        2 
  25 chr25_36495711     ZGre    T    C        0      0        2 
  25 chr25_36495711     ZHar    T    C        0      0        2 
  25 chr25_36495711   Sample    T    C        0      0        2 
  25 chr25_36495977     AAsi    A    G        0      0        2 
  25 chr25_36495977     AKia    A    G        0      0        2 
  25 chr25_36495977     AOna    A    G        0      0        2 
  25 chr25_36495977     ASom    A    G        0      0        2 
  25 chr25_36495977     HCab    A    G        0      0        2 
  25 chr25_36495977     HPrz    A    G        0      0        2 
  25 chr25_36495977     ZBoe    A    G        0      0        2 
  25 chr25_36495977     ZGre    A    G        1      2        2 
  25 chr25_36495977     ZHar    A    G        0      0        2 
  25 chr25_36495977   Sample    A    G        0      0        2 
  25 chr25_36499381     AAsi    T    C        0      0        2 
  25 chr25_36499381     AKia    T    C        0      0        2 
  25 chr25_36499381     AOna    T    C        0      0        2 
  25 chr25_36499381     ASom    T    C        0      0        2 
  25 chr25_36499381     HCab    T    C        1      2        2 
  25 chr25_36499381     HPrz    T    C        1      2        2 
  25 chr25_36499381     ZBoe    T    C        0      0        2 
  25 chr25_36499381     ZGre    T    C        0      0        2 
  25 chr25_36499381     ZHar    T    C        0      0        2 
  25 chr25_36499381   Sample    T    C        0      0        2 
  25 chr25_36499428     AAsi    A    G        0      0        2 
  25 chr25_36499428     AKia    A    G        0      0        2 
  25 chr25_36499428     AOna    A    G        0      0        2 
  25 chr25_36499428     ASom    A    G        0      0        2 
  25 chr25_36499428     HCab    A    G        0      0        2 
  25 chr25_36499428     HPrz    A    G        0      0        2 
  25 chr25_36499428     ZBoe    A    G        1      2        2 
  25 chr25_36499428     ZGre    A    G        0      0        2 
  25 chr25_36499428     ZHar    A    G        0      0        2 
  25 chr25_36499428   Sample    A    G        0      0        2 
  25 chr25_36502826     AAsi    T    C        0      0        2 
  25 chr25_36502826     AKia    T    C        0      0        2 
  25 chr25_36502826     AOna    T    C      0.5      1        2 
  25 chr25_36502826     ASom    T    C        0      0        2 
  25 chr25_36502826     HCab    T    C        0      0        2 
  25 chr25_36502826     HPrz    T    C        0      0        2 
  25 chr25_36502826     ZBoe    T    C        0      0        2 
  25 chr25_36502826     ZGre    T    C        0      0        2 
  25 chr25_36502826     ZHar    T    C        0      0        2 
  25 chr25_36502826   Sample    T    C        0      0        2 
  25 chr25_36503725     AAsi    T    C        0      0        2 
  25 chr25_36503725     AKia    T    C        0      0        2 
  25 chr25_36503725     AOna    T    C      0.5      1        2 
  25 chr25_36503725     ASom    T    C        0      0        2 
  25 chr25_36503725     HCab    T    C        0      0        2 
  25 chr25_36503725     HPrz    T    C        0      0        2 
  25 chr25_36503725     ZBoe    T    C        0      0        2 
  25 chr25_36503725     ZGre    T    C        0      0        2 
  25 chr25_36503725     ZHar    T    C        0      0        2 
  25 chr25_36503725   Sample    T    C        0      0        2 
  25 chr25_36505986     AAsi    T    C        0      0        2 
  25 chr25_36505986     AKia    T    C        0      0        2 
  25 chr25_36505986     AOna    T    C        0      0        2 
  25 chr25_36505986     ASom    T    C        0      0        2 
  25 chr25_36505986     HCab    T    C        0      0        2 
  25 chr25_36505986     HPrz    T    C        0      0        2 
  25 chr25_36505986     ZBoe    T    C        0      0        2 
  25 chr25_36505986     ZGre    T    C      0.5      1        2 
  25 chr25_36505986     ZHar    T    C        0      0        2 
  25 chr25_36505986   Sample    T    C        0      0        2 
  25 chr25_36506007     AAsi    A    G        0      0        2 
  25 chr25_36506007     AKia    A    G        0      0        2 
  25 chr25_36506007     AOna    A    G        0      0        2 
  25 chr25_36506007     ASom    A    G        0      0        2 
  25 chr25_36506007     HCab    A    G        0      0        2 
  25 chr25_36506007     HPrz    A    G        0      0        2 
  25 chr25_36506007     ZBoe    A    G        0      0        2 
  25 chr25_36506007     ZGre    A    G      0.5      1        2 
  25 chr25_36506007     ZHar    A    G        0      0        2 
  25 chr25_36506007   Sample    A    G        0      0        2 
  25 chr25_36506438     AAsi    A    G        0      0        2 
  25 chr25_36506438     AKia    A    G        0      0        2 
  25 chr25_36506438     AOna    A    G        0      0        2 
  25 chr25_36506438     ASom    A    G        0      0        2 
  25 chr25_36506438     HCab    A    G        0      0        2 
  25 chr25_36506438     HPrz    A    G      0.5      1        2 
  25 chr25_36506438     ZBoe    A    G        0      0        2 
  25 chr25_36506438     ZGre    A    G        0      0        2 
  25 chr25_36506438     ZHar    A    G        0      0        2 
  25 chr25_36506438   Sample    A    G        0      0        2 
  25 chr25_36510759     AAsi    C    G        0      0        2 
  25 chr25_36510759     AKia    C    G        0      0        2 
  25 chr25_36510759     AOna    C    G      0.5      1        2 
  25 chr25_36510759     ASom    C    G        0      0        2 
  25 chr25_36510759     HCab    C    G        0      0        2 
  25 chr25_36510759     HPrz    C    G        0      0        2 
  25 chr25_36510759     ZBoe    C    G        0      0        2 
  25 chr25_36510759     ZGre    C    G        0      0        2 
  25 chr25_36510759     ZHar    C    G        0      0        2 
  25 chr25_36510759   Sample    C    G        0      0        2 
  25 chr25_36511182     AAsi    A    G        0      0        2 
  25 chr25_36511182     AKia    A    G        0      0        2 
  25 chr25_36511182     AOna    A    G        0      0        2 
  25 chr25_36511182     ASom    A    G        0      0        2 
  25 chr25_36511182     HCab    A    G        1      2        2 
  25 chr25_36511182     HPrz    A    G        1      2        2 
  25 chr25_36511182     ZBoe    A    G        0      0        2 
  25 chr25_36511182     ZGre    A    G        0      0        2 
  25 chr25_36511182     ZHar    A    G        0      0        2 
  25 chr25_36511182   Sample    A    G        0      0        2 
  25 chr25_36516722     AAsi    T    C        0      0        2 
  25 chr25_36516722     AKia    T    C        0      0        2 
  25 chr25_36516722     AOna    T    C        0      0        2 
  25 chr25_36516722     ASom    T    C        0      0        2 
  25 chr25_36516722     HCab    T    C        1      2        2 
  25 chr25_36516722     HPrz    T    C        1      2        2 
  25 chr25_36516722     ZBoe    T    C        0      0        2 
  25 chr25_36516722     ZGre    T    C        0      0        2 
  25 chr25_36516722     ZHar    T    C        0      0        2 
  25 chr25_36516722   Sample    T    C        0      0        2 
  25 chr25_36520849     AAsi    T    C      0.5      1        2 
  25 chr25_36520849     AKia    T    C        0      0        2 
  25 chr25_36520849     AOna    T    C        0      0        2 
  25 chr25_36520849     ASom    T    C        0      0        2 
  25 chr25_36520849     HCab    T    C        0      0        2 
  25 chr25_36520849     HPrz    T    C        0      0        2 
  25 chr25_36520849     ZBoe    T    C        0      0        2 
  25 chr25_36520849     ZGre    T    C        0      0        2 
  25 chr25_36520849     ZHar    T    C        0      0        2 
  25 chr25_36520849   Sample    T    C        0      0        2 
  25 chr25_36521607     AAsi    A    G        0      0        2 
  25 chr25_36521607     AKia    A    G        0      0        2 
  25 chr25_36521607     AOna    A    G        0      0        2 
  25 chr25_36521607     ASom    A    G        0      0        2 
  25 chr25_36521607     HCab    A    G        0      0        2 
  25 chr25_36521607     HPrz    A    G        0      0        2 
  25 chr25_36521607     ZBoe    A    G      0.5      1        2 
  25 chr25_36521607     ZGre    A    G        0      0        2 
  25 chr25_36521607     ZHar    A    G        0      0        2 
  25 chr25_36521607   Sample    A    G        0      0        2 
  25 chr25_36532224     AAsi    G    C        0      0        2 
  25 chr25_36532224     AKia    G    C        0      0        2 
  25 chr25_36532224     AOna    G    C        0      0        2 
  25 chr25_36532224     ASom    G    C        0      0        2 
  25 chr25_36532224     HCab    G    C      0.5      1        2 
  25 chr25_36532224     HPrz    G    C        0      0        2 
  25 chr25_36532224     ZBoe    G    C        0      0        2 
  25 chr25_36532224     ZGre    G    C        0      0        2 
  25 chr25_36532224     ZHar    G    C        0      0        2 
  25 chr25_36532224   Sample    G    C        0      0        2 
  25 chr25_36534185     AAsi    C    T        0      0        2 
  25 chr25_36534185     AKia    C    T        0      0        2 
  25 chr25_36534185     AOna    C    T        0      0        2 
  25 chr25_36534185     ASom    C    T        0      0        2 
  25 chr25_36534185     HCab    C    T        0      0        2 
  25 chr25_36534185     HPrz    C    T        0      0        2 
  25 chr25_36534185     ZBoe    C    T        0      0        2 
  25 chr25_36534185     ZGre    C    T      0.5      1        2 
  25 chr25_36534185     ZHar    C    T        0      0        2 
  25 chr25_36534185   Sample    C    T        0      0        2 
  25 chr25_36535182     AAsi    C    T        0      0        2 
  25 chr25_36535182     AKia    C    T        0      0        2 
  25 chr25_36535182     AOna    C    T        0      0        2 
  25 chr25_36535182     ASom    C    T        0      0        2 
  25 chr25_36535182     HCab    C    T        1      2        2 
  25 chr25_36535182     HPrz    C    T        1      2        2 
  25 chr25_36535182     ZBoe    C    T        0      0        2 
  25 chr25_36535182     ZGre    C    T        0      0        2 
  25 chr25_36535182     ZHar    C    T        0      0        2 
  25 chr25_36535182   Sample    C    T        0      0        2 
  25 chr25_36541299     AAsi    G    A        0      0        2 
  25 chr25_36541299     AKia    G    A        0      0        2 
  25 chr25_36541299     AOna    G    A        0      0        2 
  25 chr25_36541299     ASom    G    A        0      0        2 
  25 chr25_36541299     HCab    G    A        1      2        2 
  25 chr25_36541299     HPrz    G    A        1      2        2 
  25 chr25_36541299     ZBoe    G    A        0      0        2 
  25 chr25_36541299     ZGre    G    A        0      0        2 
  25 chr25_36541299     ZHar    G    A        0      0        2 
  25 chr25_36541299   Sample    G    A        0      0        2 
  25 chr25_36549454     AAsi    G    A      0.5      1        2 
  25 chr25_36549454     AKia    G    A        0      0        2 
  25 chr25_36549454     AOna    G    A        0      0        2 
  25 chr25_36549454     ASom    G    A        0      0        2 
  25 chr25_36549454     HCab    G    A        0      0        2 
  25 chr25_36549454     HPrz    G    A        0      0        2 
  25 chr25_36549454     ZBoe    G    A        0      0        2 
  25 chr25_36549454     ZGre    G    A        0      0        2 
  25 chr25_36549454     ZHar    G    A        0      0        2 
  25 chr25_36549454   Sample    G    A        0      0        2 
  25 chr25_36557556     AAsi    T    C      0.5      1        2 
  25 chr25_36557556     AKia    T    C        0      0        2 
  25 chr25_36557556     AOna    T    C        0      0        2 
  25 chr25_36557556     ASom    T    C        0      0        2 
  25 chr25_36557556     HCab    T    C        0      0        2 
  25 chr25_36557556     HPrz    T    C        0      0        2 
  25 chr25_36557556     ZBoe    T    C        0      0        2 
  25 chr25_36557556     ZGre    T    C        0      0        2 
  25 chr25_36557556     ZHar    T    C        0      0        2 
  25 chr25_36557556   Sample    T    C        0      0        2 
  25 chr25_36561057     AAsi    T    A        0      0        2 
  25 chr25_36561057     AKia    T    A        0      0        2 
  25 chr25_36561057     AOna    T    A        0      0        2 
  25 chr25_36561057     ASom    T    A        0      0        2 
  25 chr25_36561057     HCab    T    A        0      0        2 
  25 chr25_36561057     HPrz    T    A        0      0        2 
  25 chr25_36561057     ZBoe    T    A        0      0        2 
  25 chr25_36561057     ZGre    T    A      0.5      1        2 
  25 chr25_36561057     ZHar    T    A        0      0        2 
  25 chr25_36561057   Sample    T    A        0      0        2 
  25 chr25_36561546     AAsi    G    A        0      0        2 
  25 chr25_36561546     AKia    G    A        0      0        2 
  25 chr25_36561546     AOna    G    A        0      0        2 
  25 chr25_36561546     ASom    G    A        0      0        2 
  25 chr25_36561546     HCab    G    A        1      2        2 
  25 chr25_36561546     HPrz    G    A        1      2        2 
  25 chr25_36561546     ZBoe    G    A        0      0        2 
  25 chr25_36561546     ZGre    G    A        0      0        2 
  25 chr25_36561546     ZHar    G    A        0      0        2 
  25 chr25_36561546   Sample    G    A        0      0        2 
  25 chr25_36563753     AAsi    A    G        0      0        2 
  25 chr25_36563753     AKia    A    G      0.5      1        2 
  25 chr25_36563753     AOna    A    G        0      0        2 
  25 chr25_36563753     ASom    A    G        0      0        2 
  25 chr25_36563753     HCab    A    G        0      0        2 
  25 chr25_36563753     HPrz    A    G        0      0        2 
  25 chr25_36563753     ZBoe    A    G        0      0        2 
  25 chr25_36563753     ZGre    A    G        0      0        2 
  25 chr25_36563753     ZHar    A    G        0      0        2 
  25 chr25_36563753   Sample    A    G        0      0        2 
  25 chr25_36566228     AAsi    G    A        1      2        2 
  25 chr25_36566228     AKia    G    A        0      0        2 
  25 chr25_36566228     AOna    G    A        0      0        2 
  25 chr25_36566228     ASom    G    A        1      2        2 
  25 chr25_36566228     HCab    G    A        0      0        2 
  25 chr25_36566228     HPrz    G    A        0      0        2 
  25 chr25_36566228     ZBoe    G    A        0      0        2 
  25 chr25_36566228     ZGre    G    A        0      0        2 
  25 chr25_36566228     ZHar    G    A        0      0        2 
  25 chr25_36566228   Sample    G    A        1      2        2 
  25 chr25_36567306     AAsi    C    G        0      0        2 
  25 chr25_36567306     AKia    C    G        0      0        2 
  25 chr25_36567306     AOna    C    G        0      0        2 
  25 chr25_36567306     ASom    C    G        1      2        2 
  25 chr25_36567306     HCab    C    G        0      0        2 
  25 chr25_36567306     HPrz    C    G        0      0        2 
  25 chr25_36567306     ZBoe    C    G        0      0        2 
  25 chr25_36567306     ZGre    C    G        0      0        2 
  25 chr25_36567306     ZHar    C    G        0      0        2 
  25 chr25_36567306   Sample    C    G        0      0        2 
  25 chr25_36567667     AAsi    G    C        0      0        2 
  25 chr25_36567667     AKia    G    C        0      0        2 
  25 chr25_36567667     AOna    G    C        1      2        2 
  25 chr25_36567667     ASom    G    C        0      0        2 
  25 chr25_36567667     HCab    G    C        0      0        2 
  25 chr25_36567667     HPrz    G    C        0      0        2 
  25 chr25_36567667     ZBoe    G    C        0      0        2 
  25 chr25_36567667     ZGre    G    C        0      0        2 
  25 chr25_36567667     ZHar    G    C        0      0        2 
  25 chr25_36567667   Sample    G    C        0      0        2 
  25 chr25_36570135     AAsi    C    G        0      0        2 
  25 chr25_36570135     AKia    C    G        0      0        2 
  25 chr25_36570135     AOna    C    G        0      0        2 
  25 chr25_36570135     ASom    C    G        0      0        2 
  25 chr25_36570135     HCab    C    G        1      2        2 
  25 chr25_36570135     HPrz    C    G        1      2        2 
  25 chr25_36570135     ZBoe    C    G        0      0        2 
  25 chr25_36570135     ZGre    C    G        0      0        2 
  25 chr25_36570135     ZHar    C    G        0      0        2 
  25 chr25_36570135   Sample    C    G        0      0        2 
  25 chr25_36571027     AAsi    T    C        0      0        2 
  25 chr25_36571027     AKia    T    C        0      0        2 
  25 chr25_36571027     AOna    T    C        0      0        2 
  25 chr25_36571027     ASom    T    C        0      0        2 
  25 chr25_36571027     HCab    T    C        0      0        2 
  25 chr25_36571027     HPrz    T    C        0      0        2 
  25 chr25_36571027     ZBoe    T    C      0.5      1        2 
  25 chr25_36571027     ZGre    T    C        0      0        2 
  25 chr25_36571027     ZHar    T    C        0      0        2 
  25 chr25_36571027   Sample    T    C        0      0        2 
  25 chr25_36574549     AAsi    T    C        0      0        2 
  25 chr25_36574549     AKia    T    C        0      0        2 
  25 chr25_36574549     AOna    T    C        0      0        2 
  25 chr25_36574549     ASom    T    C        0      0        2 
  25 chr25_36574549     HCab    T    C        0      0        2 
  25 chr25_36574549     HPrz    T    C        0      0        2 
  25 chr25_36574549     ZBoe    T    C        0      0        2 
  25 chr25_36574549     ZGre    T    C      0.5      1        2 
  25 chr25_36574549     ZHar    T    C        0      0        2 
  25 chr25_36574549   Sample    T    C        0      0        2 
  25 chr25_36575176     AAsi    C    G        0      0        2 
  25 chr25_36575176     AKia    C    G        0      0        2 
  25 chr25_36575176     AOna    C    G        0      0        2 
  25 chr25_36575176     ASom    C    G        0      0        2 
  25 chr25_36575176     HCab    C    G      0.5      1        2 
  25 chr25_36575176     HPrz    C    G        0      0        2 
  25 chr25_36575176     ZBoe    C    G        0      0        2 
  25 chr25_36575176     ZGre    C    G        0      0        2 
  25 chr25_36575176     ZHar    C    G        0      0        2 
  25 chr25_36575176   Sample    C    G        0      0        2 
  25 chr25_36579467     AAsi    T    C        0      0        2 
  25 chr25_36579467     AKia    T    C        0      0        2 
  25 chr25_36579467     AOna    T    C        0      0        2 
  25 chr25_36579467     ASom    T    C        0      0        2 
  25 chr25_36579467     HCab    T    C        0      0        2 
  25 chr25_36579467     HPrz    T    C        0      0        2 
  25 chr25_36579467     ZBoe    T    C      0.5      1        2 
  25 chr25_36579467     ZGre    T    C        0      0        2 
  25 chr25_36579467     ZHar    T    C        0      0        2 
  25 chr25_36579467   Sample    T    C        0      0        2 
  25 chr25_36582289     AAsi    A    C        0      0        2 
  25 chr25_36582289     AKia    A    C        0      0        2 
  25 chr25_36582289     AOna    A    C        0      0        2 
  25 chr25_36582289     ASom    A    C      0.5      1        2 
  25 chr25_36582289     HCab    A    C        0      0        2 
  25 chr25_36582289     HPrz    A    C        0      0        2 
  25 chr25_36582289     ZBoe    A    C        0      0        2 
  25 chr25_36582289     ZGre    A    C        0      0        2 
  25 chr25_36582289     ZHar    A    C        0      0        2 
  25 chr25_36582289   Sample    A    C        0      0        2 
  25 chr25_36587220     AAsi    A    G        0      0        2 
  25 chr25_36587220     AKia    A    G        0      0        2 
  25 chr25_36587220     AOna    A    G      0.5      1        2 
  25 chr25_36587220     ASom    A    G        0      0        2 
  25 chr25_36587220     HCab    A    G        0      0        2 
  25 chr25_36587220     HPrz    A    G        0      0        2 
  25 chr25_36587220     ZBoe    A    G        0      0        2 
  25 chr25_36587220     ZGre    A    G        0      0        2 
  25 chr25_36587220     ZHar    A    G        0      0        2 
  25 chr25_36587220   Sample    A    G        0      0        2 
  25 chr25_36592009     AAsi    G    A        0      0        2 
  25 chr25_36592009     AKia    G    A        0      0        2 
  25 chr25_36592009     AOna    G    A        0      0        2 
  25 chr25_36592009     ASom    G    A        0      0        2 
  25 chr25_36592009     HCab    G    A        0      0        2 
  25 chr25_36592009     HPrz    G    A        0      0        2 
  25 chr25_36592009     ZBoe    G    A      0.5      1        2 
  25 chr25_36592009     ZGre    G    A        0      0        2 
  25 chr25_36592009     ZHar    G    A        0      0        2 
  25 chr25_36592009   Sample    G    A        0      0        2 
  25 chr25_36593146     AAsi    T    C        0      0        2 
  25 chr25_36593146     AKia    T    C        0      0        2 
  25 chr25_36593146     AOna    T    C        0      0        2 
  25 chr25_36593146     ASom    T    C        0      0        2 
  25 chr25_36593146     HCab    T    C        0      0        2 
  25 chr25_36593146     HPrz    T    C        0      0        2 
  25 chr25_36593146     ZBoe    T    C        0      0        2 
  25 chr25_36593146     ZGre    T    C        1      2        2 
  25 chr25_36593146     ZHar    T    C        0      0        2 
  25 chr25_36593146   Sample    T    C        0      0        2 
  25 chr25_36593312     AAsi    G    A        0      0        2 
  25 chr25_36593312     AKia    G    A        0      0        2 
  25 chr25_36593312     AOna    G    A        0      0        2 
  25 chr25_36593312     ASom    G    A        0      0        2 
  25 chr25_36593312     HCab    G    A        0      0        2 
  25 chr25_36593312     HPrz    G    A        0      0        2 
  25 chr25_36593312     ZBoe    G    A      0.5      1        2 
  25 chr25_36593312     ZGre    G    A        0      0        2 
  25 chr25_36593312     ZHar    G    A        0      0        2 
  25 chr25_36593312   Sample    G    A        0      0        2 
  25 chr25_36595925     AAsi    G    A        0      0        2 
  25 chr25_36595925     AKia    G    A        0      0        2 
  25 chr25_36595925     AOna    G    A      0.5      1        2 
  25 chr25_36595925     ASom    G    A        0      0        2 
  25 chr25_36595925     HCab    G    A        0      0        2 
  25 chr25_36595925     HPrz    G    A        0      0        2 
  25 chr25_36595925     ZBoe    G    A        0      0        2 
  25 chr25_36595925     ZGre    G    A        0      0        2 
  25 chr25_36595925     ZHar    G    A        0      0        2 
  25 chr25_36595925   Sample    G    A        0      0        2 
  25 chr25_36598226     AAsi    T    C        0      0        2 
  25 chr25_36598226     AKia    T    C        0      0        2 
  25 chr25_36598226     AOna    T    C      0.5      1        2 
  25 chr25_36598226     ASom    T    C        0      0        2 
  25 chr25_36598226     HCab    T    C        0      0        2 
  25 chr25_36598226     HPrz    T    C        0      0        2 
  25 chr25_36598226     ZBoe    T    C        0      0        2 
  25 chr25_36598226     ZGre    T    C        0      0        2 
  25 chr25_36598226     ZHar    T    C        0      0        2 
  25 chr25_36598226   Sample    T    C        0      0        2 
  25 chr25_36599846     AAsi    G    A        0      0        2 
  25 chr25_36599846     AKia    G    A        0      0        2 
  25 chr25_36599846     AOna    G    A        0      0        2 
  25 chr25_36599846     ASom    G    A        1      2        2 
  25 chr25_36599846     HCab    G    A        0      0        2 
  25 chr25_36599846     HPrz    G    A        0      0        2 
  25 chr25_36599846     ZBoe    G    A        0      0        2 
  25 chr25_36599846     ZGre    G    A        0      0        2 
  25 chr25_36599846     ZHar    G    A        0      0        2 
  25 chr25_36599846   Sample    G    A        0      0        2 
  25 chr25_36605246     AAsi    A    C        0      0        2 
  25 chr25_36605246     AKia    A    C        0      0        2 
  25 chr25_36605246     AOna    A    C        0      0        2 
  25 chr25_36605246     ASom    A    C        0      0        2 
  25 chr25_36605246     HCab    A    C        0      0        2 
  25 chr25_36605246     HPrz    A    C        0      0        2 
  25 chr25_36605246     ZBoe    A    C        0      0        2 
  25 chr25_36605246     ZGre    A    C        0      0        2 
  25 chr25_36605246     ZHar    A    C        1      2        2 
  25 chr25_36605246   Sample    A    C        0      0        2 
  25 chr25_36609767     AAsi    T    A        0      0        2 
  25 chr25_36609767     AKia    T    A        0      0        2 
  25 chr25_36609767     AOna    T    A        0      0        2 
  25 chr25_36609767     ASom    T    A        0      0        2 
  25 chr25_36609767     HCab    T    A      0.5      1        2 
  25 chr25_36609767     HPrz    T    A        0      0        2 
  25 chr25_36609767     ZBoe    T    A        0      0        2 
  25 chr25_36609767     ZGre    T    A        0      0        2 
  25 chr25_36609767     ZHar    T    A        0      0        2 
  25 chr25_36609767   Sample    T    A        0      0        2 
  25 chr25_36613953     AAsi    T    C        0      0        2 
  25 chr25_36613953     AKia    T    C        0      0        2 
  25 chr25_36613953     AOna    T    C        0      0        2 
  25 chr25_36613953     ASom    T    C        0      0        2 
  25 chr25_36613953     HCab    T    C        0      0        2 
  25 chr25_36613953     HPrz    T    C        0      0        2 
  25 chr25_36613953     ZBoe    T    C        0      0        2 
  25 chr25_36613953     ZGre    T    C        0      0        2 
  25 chr25_36613953     ZHar    T    C        1      2        2 
  25 chr25_36613953   Sample    T    C        0      0        2 
  25 chr25_36613968     AAsi    T    C        0      0        2 
  25 chr25_36613968     AKia    T    C        0      0        2 
  25 chr25_36613968     AOna    T    C        0      0        2 
  25 chr25_36613968     ASom    T    C        1      2        2 
  25 chr25_36613968     HCab    T    C        0      0        2 
  25 chr25_36613968     HPrz    T    C        0      0        2 
  25 chr25_36613968     ZBoe    T    C        0      0        2 
  25 chr25_36613968     ZGre    T    C        0      0        2 
  25 chr25_36613968     ZHar    T    C        0      0        2 
  25 chr25_36613968   Sample    T    C        0      0        2 
  25 chr25_36614074     AAsi    G    A        0      0        2 
  25 chr25_36614074     AKia    G    A        0      0        2 
  25 chr25_36614074     AOna    G    A        0      0        2 
  25 chr25_36614074     ASom    G    A        0      0        2 
  25 chr25_36614074     HCab    G    A        0      0        2 
  25 chr25_36614074     HPrz    G    A        0      0        2 
  25 chr25_36614074     ZBoe    G    A        0      0        2 
  25 chr25_36614074     ZGre    G    A        1      2        2 
  25 chr25_36614074     ZHar    G    A        0      0        2 
  25 chr25_36614074   Sample    G    A        0      0        2 
  25 chr25_36616261     AAsi    C    T        0      0        2 
  25 chr25_36616261     AKia    C    T        0      0        2 
  25 chr25_36616261     AOna    C    T        0      0        2 
  25 chr25_36616261     ASom    C    T        0      0        2 
  25 chr25_36616261     HCab    C    T        0      0        2 
  25 chr25_36616261     HPrz    C    T        0      0        2 
  25 chr25_36616261     ZBoe    C    T        1      2        2 
  25 chr25_36616261     ZGre    C    T        0      0        2 
  25 chr25_36616261     ZHar    C    T        0      0        2 
  25 chr25_36616261   Sample    C    T        0      0        2 
  25 chr25_36617197     AAsi    T    A        0      0        2 
  25 chr25_36617197     AKia    T    A        0      0        2 
  25 chr25_36617197     AOna    T    A      0.5      1        2 
  25 chr25_36617197     ASom    T    A        0      0        2 
  25 chr25_36617197     HCab    T    A        0      0        2 
  25 chr25_36617197     HPrz    T    A        0      0        2 
  25 chr25_36617197     ZBoe    T    A        0      0        2 
  25 chr25_36617197     ZGre    T    A        0      0        2 
  25 chr25_36617197     ZHar    T    A        0      0        2 
  25 chr25_36617197   Sample    T    A        0      0        2 
  25 chr25_36619930     AAsi    G    C        0      0        2 
  25 chr25_36619930     AKia    G    C        0      0        2 
  25 chr25_36619930     AOna    G    C        0      0        2 
  25 chr25_36619930     ASom    G    C        0      0        2 
  25 chr25_36619930     HCab    G    C        0      0        2 
  25 chr25_36619930     HPrz    G    C        0      0        2 
  25 chr25_36619930     ZBoe    G    C        0      0        2 
  25 chr25_36619930     ZGre    G    C      0.5      1        2 
  25 chr25_36619930     ZHar    G    C        0      0        2 
  25 chr25_36619930   Sample    G    C        0      0        2 
  25 chr25_36626692     AAsi    T    C        0      0        2 
  25 chr25_36626692     AKia    T    C        0      0        2 
  25 chr25_36626692     AOna    T    C        0      0        2 
  25 chr25_36626692     ASom    T    C        0      0        2 
  25 chr25_36626692     HCab    T    C      0.5      1        2 
  25 chr25_36626692     HPrz    T    C      0.5      1        2 
  25 chr25_36626692     ZBoe    T    C        0      0        2 
  25 chr25_36626692     ZGre    T    C        0      0        2 
  25 chr25_36626692     ZHar    T    C        0      0        2 
  25 chr25_36626692   Sample    T    C        0      0        2 
  25 chr25_36627397     AAsi    T    C        0      0        2 
  25 chr25_36627397     AKia    T    C        0      0        2 
  25 chr25_36627397     AOna    T    C        0      0        2 
  25 chr25_36627397     ASom    T    C        0      0        2 
  25 chr25_36627397     HCab    T    C        1      2        2 
  25 chr25_36627397     HPrz    T    C        1      2        2 
  25 chr25_36627397     ZBoe    T    C        0      0        2 
  25 chr25_36627397     ZGre    T    C        0      0        2 
  25 chr25_36627397     ZHar    T    C        0      0        2 
  25 chr25_36627397   Sample    T    C        0      0        2 
  25 chr25_36629036     AAsi    G    C        0      0        2 
  25 chr25_36629036     AKia    G    C        1      2        2 
  25 chr25_36629036     AOna    G    C      0.5      1        2 
  25 chr25_36629036     ASom    G    C        0      0        2 
  25 chr25_36629036     HCab    G    C        1      2        2 
  25 chr25_36629036     HPrz    G    C        1      2        2 
  25 chr25_36629036     ZBoe    G    C        0      0        2 
  25 chr25_36629036     ZGre    G    C        0      0        2 
  25 chr25_36629036     ZHar    G    C        0      0        2 
  25 chr25_36629036   Sample    G    C        0      0        2 
  25 chr25_36633066     AAsi    A    G        0      0        2 
  25 chr25_36633066     AKia    A    G        1      2        2 
  25 chr25_36633066     AOna    A    G      0.5      1        2 
  25 chr25_36633066     ASom    A    G        0      0        2 
  25 chr25_36633066     HCab    A    G        0      0        2 
  25 chr25_36633066     HPrz    A    G        0      0        2 
  25 chr25_36633066     ZBoe    A    G        0      0        2 
  25 chr25_36633066     ZGre    A    G        0      0        2 
  25 chr25_36633066     ZHar    A    G        0      0        2 
  25 chr25_36633066   Sample    A    G        0      0        2 
  25 chr25_36637884     AAsi    G    A      0.5      1        2 
  25 chr25_36637884     AKia    G    A        0      0        2 
  25 chr25_36637884     AOna    G    A        0      0        2 
  25 chr25_36637884     ASom    G    A        0      0        2 
  25 chr25_36637884     HCab    G    A        0      0        2 
  25 chr25_36637884     HPrz    G    A        0      0        2 
  25 chr25_36637884     ZBoe    G    A        0      0        2 
  25 chr25_36637884     ZGre    G    A        0      0        2 
  25 chr25_36637884     ZHar    G    A        0      0        2 
  25 chr25_36637884   Sample    G    A        1      2        2 
  25 chr25_36648062     AAsi    T    G        0      0        2 
  25 chr25_36648062     AKia    T    G        0      0        2 
  25 chr25_36648062     AOna    T    G        0      0        2 
  25 chr25_36648062     ASom    T    G        0      0        2 
  25 chr25_36648062     HCab    T    G        1      2        2 
  25 chr25_36648062     HPrz    T    G        1      2        2 
  25 chr25_36648062     ZBoe    T    G        0      0        2 
  25 chr25_36648062     ZGre    T    G        0      0        2 
  25 chr25_36648062     ZHar    T    G        0      0        2 
  25 chr25_36648062   Sample    T    G        0      0        2 
  25 chr25_36652643     AAsi    T    C        0      0        2 
  25 chr25_36652643     AKia    T    C        0      0        2 
  25 chr25_36652643     AOna    T    C        0      0        2 
  25 chr25_36652643     ASom    T    C        0      0        2 
  25 chr25_36652643     HCab    T    C        0      0        2 
  25 chr25_36652643     HPrz    T    C      0.5      1        2 
  25 chr25_36652643     ZBoe    T    C        0      0        2 
  25 chr25_36652643     ZGre    T    C        0      0        2 
  25 chr25_36652643     ZHar    T    C        0      0        2 
  25 chr25_36652643   Sample    T    C        0      0        2 
  25 chr25_36652812     AAsi    T    C        0      0        2 
  25 chr25_36652812     AKia    T    C        0      0        2 
  25 chr25_36652812     AOna    T    C        0      0        2 
  25 chr25_36652812     ASom    T    C        0      0        2 
  25 chr25_36652812     HCab    T    C        1      2        2 
  25 chr25_36652812     HPrz    T    C        0      0        2 
  25 chr25_36652812     ZBoe    T    C        0      0        2 
  25 chr25_36652812     ZGre    T    C        0      0        2 
  25 chr25_36652812     ZHar    T    C        0      0        2 
  25 chr25_36652812   Sample    T    C        0      0        2 
  25 chr25_36658380     AAsi    A    G        0      0        2 
  25 chr25_36658380     AKia    A    G        0      0        2 
  25 chr25_36658380     AOna    A    G        0      0        2 
  25 chr25_36658380     ASom    A    G        0      0        2 
  25 chr25_36658380     HCab    A    G        0      0        2 
  25 chr25_36658380     HPrz    A    G        0      0        2 
  25 chr25_36658380     ZBoe    A    G        0      0        2 
  25 chr25_36658380     ZGre    A    G        0      0        2 
  25 chr25_36658380     ZHar    A    G        1      2        2 
  25 chr25_36658380   Sample    A    G        0      0        2 
  25 chr25_36660438     AAsi    G    C        0      0        2 
  25 chr25_36660438     AKia    G    C        0      0        2 
  25 chr25_36660438     AOna    G    C        0      0        2 
  25 chr25_36660438     ASom    G    C        0      0        2 
  25 chr25_36660438     HCab    G    C      0.5      1        2 
  25 chr25_36660438     HPrz    G    C        0      0        2 
  25 chr25_36660438     ZBoe    G    C        0      0        2 
  25 chr25_36660438     ZGre    G    C        0      0        2 
  25 chr25_36660438     ZHar    G    C        0      0        2 
  25 chr25_36660438   Sample    G    C        0      0        2 
  25 chr25_36660921     AAsi    T    C        0      0        2 
  25 chr25_36660921     AKia    T    C        0      0        2 
  25 chr25_36660921     AOna    T    C        0      0        2 
  25 chr25_36660921     ASom    T    C        0      0        2 
  25 chr25_36660921     HCab    T    C        0      0        2 
  25 chr25_36660921     HPrz    T    C        0      0        2 
  25 chr25_36660921     ZBoe    T    C        0      0        2 
  25 chr25_36660921     ZGre    T    C      0.5      1        2 
  25 chr25_36660921     ZHar    T    C        0      0        2 
  25 chr25_36660921   Sample    T    C        0      0        2 
  25 chr25_36664156     AAsi    T    C        0      0        2 
  25 chr25_36664156     AKia    T    C        0      0        2 
  25 chr25_36664156     AOna    T    C        0      0        2 
  25 chr25_36664156     ASom    T    C        0      0        2 
  25 chr25_36664156     HCab    T    C      0.5      1        2 
  25 chr25_36664156     HPrz    T    C      0.5      1        2 
  25 chr25_36664156     ZBoe    T    C        0      0        2 
  25 chr25_36664156     ZGre    T    C        0      0        2 
  25 chr25_36664156     ZHar    T    C        0      0        2 
  25 chr25_36664156   Sample    T    C        0      0        2 
  25 chr25_36664539     AAsi    A    G        0      0        2 
  25 chr25_36664539     AKia    A    G        0      0        2 
  25 chr25_36664539     AOna    A    G        0      0        2 
  25 chr25_36664539     ASom    A    G        0      0        2 
  25 chr25_36664539     HCab    A    G      0.5      1        2 
  25 chr25_36664539     HPrz    A    G        1      2        2 
  25 chr25_36664539     ZBoe    A    G        0      0        2 
  25 chr25_36664539     ZGre    A    G        0      0        2 
  25 chr25_36664539     ZHar    A    G        0      0        2 
  25 chr25_36664539   Sample    A    G        0      0        2 
  25 chr25_36671591     AAsi    G    T        0      0        2 
  25 chr25_36671591     AKia    G    T        0      0        2 
  25 chr25_36671591     AOna    G    T        0      0        2 
  25 chr25_36671591     ASom    G    T        0      0        2 
  25 chr25_36671591     HCab    G    T        0      0        2 
  25 chr25_36671591     HPrz    G    T        0      0        2 
  25 chr25_36671591     ZBoe    G    T        0      0        2 
  25 chr25_36671591     ZGre    G    T        0      0        2 
  25 chr25_36671591     ZHar    G    T        1      2        2 
  25 chr25_36671591   Sample    G    T        0      0        2 
  25 chr25_36672996     AAsi    A    G        0      0        2 
  25 chr25_36672996     AKia    A    G        0      0        2 
  25 chr25_36672996     AOna    A    G        0      0        2 
  25 chr25_36672996     ASom    A    G        0      0        2 
  25 chr25_36672996     HCab    A    G        0      0        2 
  25 chr25_36672996     HPrz    A    G      0.5      1        2 
  25 chr25_36672996     ZBoe    A    G        0      0        2 
  25 chr25_36672996     ZGre    A    G        0      0        2 
  25 chr25_36672996     ZHar    A    G        0      0        2 
  25 chr25_36672996   Sample    A    G        0      0        2 
  25 chr25_36675904     AAsi    T    A        0      0        2 
  25 chr25_36675904     AKia    T    A        0      0        2 
  25 chr25_36675904     AOna    T    A        0      0        2 
  25 chr25_36675904     ASom    T    A        0      0        2 
  25 chr25_36675904     HCab    T    A        1      2        2 
  25 chr25_36675904     HPrz    T    A        1      2        2 
  25 chr25_36675904     ZBoe    T    A        0      0        2 
  25 chr25_36675904     ZGre    T    A        0      0        2 
  25 chr25_36675904     ZHar    T    A        0      0        2 
  25 chr25_36675904   Sample    T    A        0      0        2 
  25 chr25_36676595     AAsi    C    G      0.5      1        2 
  25 chr25_36676595     AKia    C    G        0      0        2 
  25 chr25_36676595     AOna    C    G        0      0        2 
  25 chr25_36676595     ASom    C    G        1      2        2 
  25 chr25_36676595     HCab    C    G        0      0        2 
  25 chr25_36676595     HPrz    C    G        0      0        2 
  25 chr25_36676595     ZBoe    C    G        0      0        2 
  25 chr25_36676595     ZGre    C    G        0      0        2 
  25 chr25_36676595     ZHar    C    G        0      0        2 
  25 chr25_36676595   Sample    C    G        0      0        2 
  25 chr25_36676958     AAsi    A    G        0      0        2 
  25 chr25_36676958     AKia    A    G        0      0        2 
  25 chr25_36676958     AOna    A    G        0      0        2 
  25 chr25_36676958     ASom    A    G        0      0        2 
  25 chr25_36676958     HCab    A    G        0      0        2 
  25 chr25_36676958     HPrz    A    G        0      0        2 
  25 chr25_36676958     ZBoe    A    G        0      0        2 
  25 chr25_36676958     ZGre    A    G        0      0        2 
  25 chr25_36676958     ZHar    A    G        1      2        2 
  25 chr25_36676958   Sample    A    G        0      0        2 
  25 chr25_36679006     AAsi    T    C        0      0        2 
  25 chr25_36679006     AKia    T    C        0      0        2 
  25 chr25_36679006     AOna    T    C        0      0        2 
  25 chr25_36679006     ASom    T    C        0      0        2 
  25 chr25_36679006     HCab    T    C        0      0        2 
  25 chr25_36679006     HPrz    T    C        0      0        2 
  25 chr25_36679006     ZBoe    T    C        0      0        2 
  25 chr25_36679006     ZGre    T    C      0.5      1        2 
  25 chr25_36679006     ZHar    T    C        0      0        2 
  25 chr25_36679006   Sample    T    C        0      0        2 
  25 chr25_36683383     AAsi    G    A        0      0        2 
  25 chr25_36683383     AKia    G    A        0      0        2 
  25 chr25_36683383     AOna    G    A        0      0        2 
  25 chr25_36683383     ASom    G    A        0      0        2 
  25 chr25_36683383     HCab    G    A        0      0        2 
  25 chr25_36683383     HPrz    G    A      0.5      1        2 
  25 chr25_36683383     ZBoe    G    A        0      0        2 
  25 chr25_36683383     ZGre    G    A        0      0        2 
  25 chr25_36683383     ZHar    G    A        0      0        2 
  25 chr25_36683383   Sample    G    A        0      0        2 
  25 chr25_36690632     AAsi    T    C        0      0        2 
  25 chr25_36690632     AKia    T    C        0      0        2 
  25 chr25_36690632     AOna    T    C        0      0        2 
  25 chr25_36690632     ASom    T    C        0      0        2 
  25 chr25_36690632     HCab    T    C        0      0        2 
  25 chr25_36690632     HPrz    T    C        0      0        2 
  25 chr25_36690632     ZBoe    T    C      0.5      1        2 
  25 chr25_36690632     ZGre    T    C        0      0        2 
  25 chr25_36690632     ZHar    T    C        0      0        2 
  25 chr25_36690632   Sample    T    C        0      0        2 
  25 chr25_36691151     AAsi    C    T        0      0        2 
  25 chr25_36691151     AKia    C    T        0      0        2 
  25 chr25_36691151     AOna    C    T        0      0        2 
  25 chr25_36691151     ASom    C    T        0      0        2 
  25 chr25_36691151     HCab    C    T        1      2        2 
  25 chr25_36691151     HPrz    C    T      0.5      1        2 
  25 chr25_36691151     ZBoe    C    T        0      0        2 
  25 chr25_36691151     ZGre    C    T        0      0        2 
  25 chr25_36691151     ZHar    C    T        0      0        2 
  25 chr25_36691151   Sample    C    T        0      0        2 
  25 chr25_36694333     AAsi    A    G        0      0        2 
  25 chr25_36694333     AKia    A    G        0      0        2 
  25 chr25_36694333     AOna    A    G        0      0        2 
  25 chr25_36694333     ASom    A    G        0      0        2 
  25 chr25_36694333     HCab    A    G      0.5      1        2 
  25 chr25_36694333     HPrz    A    G        0      0        2 
  25 chr25_36694333     ZBoe    A    G        0      0        2 
  25 chr25_36694333     ZGre    A    G        0      0        2 
  25 chr25_36694333     ZHar    A    G        0      0        2 
  25 chr25_36694333   Sample    A    G        0      0        2 
  25 chr25_36699938     AAsi    A    G        0      0        2 
  25 chr25_36699938     AKia    A    G        0      0        2 
  25 chr25_36699938     AOna    A    G        0      0        2 
  25 chr25_36699938     ASom    A    G        0      0        2 
  25 chr25_36699938     HCab    A    G        1      2        2 
  25 chr25_36699938     HPrz    A    G        1      2        2 
  25 chr25_36699938     ZBoe    A    G        0      0        2 
  25 chr25_36699938     ZGre    A    G        0      0        2 
  25 chr25_36699938     ZHar    A    G        0      0        2 
  25 chr25_36699938   Sample    A    G        0      0        2 
  25 chr25_36702206     AAsi    G    A        0      0        2 
  25 chr25_36702206     AKia    G    A        0      0        2 
  25 chr25_36702206     AOna    G    A        0      0        2 
  25 chr25_36702206     ASom    G    A        0      0        2 
  25 chr25_36702206     HCab    G    A        0      0        2 
  25 chr25_36702206     HPrz    G    A        0      0        2 
  25 chr25_36702206     ZBoe    G    A      0.5      1        2 
  25 chr25_36702206     ZGre    G    A        0      0        2 
  25 chr25_36702206     ZHar    G    A        0      0        2 
  25 chr25_36702206   Sample    G    A        0      0        2 
  25 chr25_36705952     AAsi    A    G        0      0        2 
  25 chr25_36705952     AKia    A    G        0      0        2 
  25 chr25_36705952     AOna    A    G        0      0        2 
  25 chr25_36705952     ASom    A    G        0      0        2 
  25 chr25_36705952     HCab    A    G        0      0        2 
  25 chr25_36705952     HPrz    A    G        0      0        2 
  25 chr25_36705952     ZBoe    A    G        0      0        2 
  25 chr25_36705952     ZGre    A    G        0      0        2 
  25 chr25_36705952     ZHar    A    G        1      2        2 
  25 chr25_36705952   Sample    A    G        0      0        2 
  25 chr25_36706909     AAsi    A    C        0      0        2 
  25 chr25_36706909     AKia    A    C        1      2        2 
  25 chr25_36706909     AOna    A    C        0      0        2 
  25 chr25_36706909     ASom    A    C        0      0        2 
  25 chr25_36706909     HCab    A    C        0      0        2 
  25 chr25_36706909     HPrz    A    C        0      0        2 
  25 chr25_36706909     ZBoe    A    C        0      0        2 
  25 chr25_36706909     ZGre    A    C        0      0        2 
  25 chr25_36706909     ZHar    A    C        0      0        2 
  25 chr25_36706909   Sample    A    C        0      0        2 
  25 chr25_36716540     AAsi    C    T        0      0        2 
  25 chr25_36716540     AKia    C    T        0      0        2 
  25 chr25_36716540     AOna    C    T        1      2        2 
  25 chr25_36716540     ASom    C    T        0      0        2 
  25 chr25_36716540     HCab    C    T        0      0        2 
  25 chr25_36716540     HPrz    C    T        0      0        2 
  25 chr25_36716540     ZBoe    C    T        0      0        2 
  25 chr25_36716540     ZGre    C    T        0      0        2 
  25 chr25_36716540     ZHar    C    T        0      0        2 
  25 chr25_36716540   Sample    C    T        0      0        2 
  25 chr25_36719704     AAsi    T    C        0      0        2 
  25 chr25_36719704     AKia    T    C        0      0        2 
  25 chr25_36719704     AOna    T    C        0      0        2 
  25 chr25_36719704     ASom    T    C        0      0        2 
  25 chr25_36719704     HCab    T    C        0      0        2 
  25 chr25_36719704     HPrz    T    C        0      0        2 
  25 chr25_36719704     ZBoe    T    C        0      0        2 
  25 chr25_36719704     ZGre    T    C      0.5      1        2 
  25 chr25_36719704     ZHar    T    C        0      0        2 
  25 chr25_36719704   Sample    T    C        0      0        2 
  25 chr25_36725137     AAsi    T    G        0      0        2 
  25 chr25_36725137     AKia    T    G        0      0        2 
  25 chr25_36725137     AOna    T    G        0      0        2 
  25 chr25_36725137     ASom    T    G        0      0        2 
  25 chr25_36725137     HCab    T    G        0      0        2 
  25 chr25_36725137     HPrz    T    G        0      0        2 
  25 chr25_36725137     ZBoe    T    G      0.5      1        2 
  25 chr25_36725137     ZGre    T    G        0      0        2 
  25 chr25_36725137     ZHar    T    G        0      0        2 
  25 chr25_36725137   Sample    T    G        0      0        2 
  25 chr25_36726976     AAsi    A    C        0      0        2 
  25 chr25_36726976     AKia    A    C        0      0        2 
  25 chr25_36726976     AOna    A    C        0      0        2 
  25 chr25_36726976     ASom    A    C        0      0        2 
  25 chr25_36726976     HCab    A    C        0      0        2 
  25 chr25_36726976     HPrz    A    C      0.5      1        2 
  25 chr25_36726976     ZBoe    A    C        0      0        2 
  25 chr25_36726976     ZGre    A    C        0      0        2 
  25 chr25_36726976     ZHar    A    C        0      0        2 
  25 chr25_36726976   Sample    A    C        0      0        2 
  25 chr25_36727325     AAsi    T    G      0.5      1        2 
  25 chr25_36727325     AKia    T    G        0      0        2 
  25 chr25_36727325     AOna    T    G        0      0        2 
  25 chr25_36727325     ASom    T    G        0      0        2 
  25 chr25_36727325     HCab    T    G        0      0        2 
  25 chr25_36727325     HPrz    T    G        0      0        2 
  25 chr25_36727325     ZBoe    T    G        0      0        2 
  25 chr25_36727325     ZGre    T    G        0      0        2 
  25 chr25_36727325     ZHar    T    G        0      0        2 
  25 chr25_36727325   Sample    T    G        0      0        2 
  25 chr25_36735869     AAsi    A    G        0      0        2 
  25 chr25_36735869     AKia    A    G        0      0        2 
  25 chr25_36735869     AOna    A    G        0      0        2 
  25 chr25_36735869     ASom    A    G        0      0        2 
  25 chr25_36735869     HCab    A    G        0      0        2 
  25 chr25_36735869     HPrz    A    G        0      0        2 
  25 chr25_36735869     ZBoe    A    G        0      0        2 
  25 chr25_36735869     ZGre    A    G      0.5      1        2 
  25 chr25_36735869     ZHar    A    G        0      0        2 
  25 chr25_36735869   Sample    A    G        0      0        2 
  25 chr25_36741792     AAsi    A    G        0      0        2 
  25 chr25_36741792     AKia    A    G        0      0        2 
  25 chr25_36741792     AOna    A    G        0      0        2 
  25 chr25_36741792     ASom    A    G        0      0        2 
  25 chr25_36741792     HCab    A    G        1      2        2 
  25 chr25_36741792     HPrz    A    G        1      2        2 
  25 chr25_36741792     ZBoe    A    G        0      0        2 
  25 chr25_36741792     ZGre    A    G        0      0        2 
  25 chr25_36741792     ZHar    A    G        0      0        2 
  25 chr25_36741792   Sample    A    G        0      0        2 
  25 chr25_36751009     AAsi    A    G        0      0        2 
  25 chr25_36751009     AKia    A    G        0      0        2 
  25 chr25_36751009     AOna    A    G        0      0        2 
  25 chr25_36751009     ASom    A    G      0.5      1        2 
  25 chr25_36751009     HCab    A    G        0      0        2 
  25 chr25_36751009     HPrz    A    G        0      0        2 
  25 chr25_36751009     ZBoe    A    G        0      0        2 
  25 chr25_36751009     ZGre    A    G        0      0        2 
  25 chr25_36751009     ZHar    A    G        0      0        2 
  25 chr25_36751009   Sample    A    G        0      0        2 
  25 chr25_36753064     AAsi    G    A        0      0        2 
  25 chr25_36753064     AKia    G    A        0      0        2 
  25 chr25_36753064     AOna    G    A        0      0        2 
  25 chr25_36753064     ASom    G    A        0      0        2 
  25 chr25_36753064     HCab    G    A        0      0        2 
  25 chr25_36753064     HPrz    G    A        0      0        2 
  25 chr25_36753064     ZBoe    G    A        0      0        2 
  25 chr25_36753064     ZGre    G    A        1      2        2 
  25 chr25_36753064     ZHar    G    A        0      0        2 
  25 chr25_36753064   Sample    G    A        0      0        2 
  25 chr25_36753224     AAsi    A    C        1      2        2 
  25 chr25_36753224     AKia    A    C        0      0        2 
  25 chr25_36753224     AOna    A    C        0      0        2 
  25 chr25_36753224     ASom    A    C        0      0        2 
  25 chr25_36753224     HCab    A    C        0      0        2 
  25 chr25_36753224     HPrz    A    C        0      0        2 
  25 chr25_36753224     ZBoe    A    C        0      0        2 
  25 chr25_36753224     ZGre    A    C        0      0        2 
  25 chr25_36753224     ZHar    A    C        0      0        2 
  25 chr25_36753224   Sample    A    C        1      2        2 
  25 chr25_36759218     AAsi    G    A        1      2        2 
  25 chr25_36759218     AKia    G    A        0      0        2 
  25 chr25_36759218     AOna    G    A        0      0        2 
  25 chr25_36759218     ASom    G    A        1      2        2 
  25 chr25_36759218     HCab    G    A        0      0        2 
  25 chr25_36759218     HPrz    G    A        0      0        2 
  25 chr25_36759218     ZBoe    G    A        0      0        2 
  25 chr25_36759218     ZGre    G    A        0      0        2 
  25 chr25_36759218     ZHar    G    A        0      0        2 
  25 chr25_36759218   Sample    G    A        1      2        2 
  25 chr25_36771840     AAsi    A    G        0      0        2 
  25 chr25_36771840     AKia    A    G        1      2        2 
  25 chr25_36771840     AOna    A    G        0      0        2 
  25 chr25_36771840     ASom    A    G        0      0        2 
  25 chr25_36771840     HCab    A    G        0      0        2 
  25 chr25_36771840     HPrz    A    G        0      0        2 
  25 chr25_36771840     ZBoe    A    G        0      0        2 
  25 chr25_36771840     ZGre    A    G        0      0        2 
  25 chr25_36771840     ZHar    A    G        0      0        2 
  25 chr25_36771840   Sample    A    G        0      0        2 
  25 chr25_36774643     AAsi    C    G        0      0        2 
  25 chr25_36774643     AKia    C    G        0      0        2 
  25 chr25_36774643     AOna    C    G        0      0        2 
  25 chr25_36774643     ASom    C    G      0.5      1        2 
  25 chr25_36774643     HCab    C    G        0      0        2 
  25 chr25_36774643     HPrz    C    G        0      0        2 
  25 chr25_36774643     ZBoe    C    G        0      0        2 
  25 chr25_36774643     ZGre    C    G        0      0        2 
  25 chr25_36774643     ZHar    C    G        0      0        2 
  25 chr25_36774643   Sample    C    G        0      0        2 
  25 chr25_36774996     AAsi    A    G        0      0        2 
  25 chr25_36774996     AKia    A    G        0      0        2 
  25 chr25_36774996     AOna    A    G        0      0        2 
  25 chr25_36774996     ASom    A    G        0      0        2 
  25 chr25_36774996     HCab    A    G      0.5      1        2 
  25 chr25_36774996     HPrz    A    G      0.5      1        2 
  25 chr25_36774996     ZBoe    A    G        0      0        2 
  25 chr25_36774996     ZGre    A    G        0      0        2 
  25 chr25_36774996     ZHar    A    G        0      0        2 
  25 chr25_36774996   Sample    A    G        0      0        2 
  25 chr25_36779963     AAsi    A    G        0      0        2 
  25 chr25_36779963     AKia    A    G        0      0        2 
  25 chr25_36779963     AOna    A    G      0.5      1        2 
  25 chr25_36779963     ASom    A    G        0      0        2 
  25 chr25_36779963     HCab    A    G        0      0        2 
  25 chr25_36779963     HPrz    A    G        0      0        2 
  25 chr25_36779963     ZBoe    A    G        0      0        2 
  25 chr25_36779963     ZGre    A    G        0      0        2 
  25 chr25_36779963     ZHar    A    G        0      0        2 
  25 chr25_36779963   Sample    A    G        0      0        2 
  25 chr25_36780519     AAsi    A    G        0      0        2 
  25 chr25_36780519     AKia    A    G        0      0        2 
  25 chr25_36780519     AOna    A    G        0      0        2 
  25 chr25_36780519     ASom    A    G        0      0        2 
  25 chr25_36780519     HCab    A    G        0      0        2 
  25 chr25_36780519     HPrz    A    G        0      0        2 
  25 chr25_36780519     ZBoe    A    G        0      0        2 
  25 chr25_36780519     ZGre    A    G        0      0        2 
  25 chr25_36780519     ZHar    A    G        1      2        2 
  25 chr25_36780519   Sample    A    G        0      0        2 
  25 chr25_36781894     AAsi    T    C        0      0        2 
  25 chr25_36781894     AKia    T    C        0      0        2 
  25 chr25_36781894     AOna    T    C        0      0        2 
  25 chr25_36781894     ASom    T    C        0      0        2 
  25 chr25_36781894     HCab    T    C        1      2        2 
  25 chr25_36781894     HPrz    T    C        1      2        2 
  25 chr25_36781894     ZBoe    T    C        0      0        2 
  25 chr25_36781894     ZGre    T    C        0      0        2 
  25 chr25_36781894     ZHar    T    C        0      0        2 
  25 chr25_36781894   Sample    T    C        0      0        2 
  25 chr25_36786772     AAsi    A    G        0      0        2 
  25 chr25_36786772     AKia    A    G        0      0        2 
  25 chr25_36786772     AOna    A    G        0      0        2 
  25 chr25_36786772     ASom    A    G        0      0        2 
  25 chr25_36786772     HCab    A    G      0.5      1        2 
  25 chr25_36786772     HPrz    A    G        0      0        2 
  25 chr25_36786772     ZBoe    A    G        0      0        2 
  25 chr25_36786772     ZGre    A    G        0      0        2 
  25 chr25_36786772     ZHar    A    G        0      0        2 
  25 chr25_36786772   Sample    A    G        0      0        2 
  25 chr25_36788040     AAsi    A    G        0      0        2 
  25 chr25_36788040     AKia    A    G        0      0        2 
  25 chr25_36788040     AOna    A    G      0.5      1        2 
  25 chr25_36788040     ASom    A    G        0      0        2 
  25 chr25_36788040     HCab    A    G        0      0        2 
  25 chr25_36788040     HPrz    A    G        0      0        2 
  25 chr25_36788040     ZBoe    A    G        0      0        2 
  25 chr25_36788040     ZGre    A    G        0      0        2 
  25 chr25_36788040     ZHar    A    G        0      0        2 
  25 chr25_36788040   Sample    A    G        0      0        2 
  25 chr25_36790112     AAsi    C    T        0      0        2 
  25 chr25_36790112     AKia    C    T        0      0        2 
  25 chr25_36790112     AOna    C    T        0      0        2 
  25 chr25_36790112     ASom    C    T        0      0        2 
  25 chr25_36790112     HCab    C    T        1      2        2 
  25 chr25_36790112     HPrz    C    T        1      2        2 
  25 chr25_36790112     ZBoe    C    T        0      0        2 
  25 chr25_36790112     ZGre    C    T        0      0        2 
  25 chr25_36790112     ZHar    C    T        0      0        2 
  25 chr25_36790112   Sample    C    T        0      0        2 
  25 chr25_36793458     AAsi    G    A        0      0        2 
  25 chr25_36793458     AKia    G    A        0      0        2 
  25 chr25_36793458     AOna    G    A        0      0        2 
  25 chr25_36793458     ASom    G    A        0      0        2 
  25 chr25_36793458     HCab    G    A        0      0        2 
  25 chr25_36793458     HPrz    G    A        0      0        2 
  25 chr25_36793458     ZBoe    G    A      0.5      1        2 
  25 chr25_36793458     ZGre    G    A        0      0        2 
  25 chr25_36793458     ZHar    G    A        0      0        2 
  25 chr25_36793458   Sample    G    A        0      0        2 
  25 chr25_36806493     AAsi    G    C        0      0        2 
  25 chr25_36806493     AKia    G    C        0      0        2 
  25 chr25_36806493     AOna    G    C        0      0        2 
  25 chr25_36806493     ASom    G    C        0      0        2 
  25 chr25_36806493     HCab    G    C        1      2        2 
  25 chr25_36806493     HPrz    G    C        1      2        2 
  25 chr25_36806493     ZBoe    G    C        0      0        2 
  25 chr25_36806493     ZGre    G    C        0      0        2 
  25 chr25_36806493     ZHar    G    C        0      0        2 
  25 chr25_36806493   Sample    G    C        0      0        2 
  25 chr25_36808058     AAsi    A    G        0      0        2 
  25 chr25_36808058     AKia    A    G        0      0        2 
  25 chr25_36808058     AOna    A    G        0      0        2 
  25 chr25_36808058     ASom    A    G        0      0        2 
  25 chr25_36808058     HCab    A    G      0.5      1        2 
  25 chr25_36808058     HPrz    A    G        1      2        2 
  25 chr25_36808058     ZBoe    A    G        0      0        2 
  25 chr25_36808058     ZGre    A    G        0      0        2 
  25 chr25_36808058     ZHar    A    G        0      0        2 
  25 chr25_36808058   Sample    A    G        0      0        2 
  25 chr25_36808882     AAsi    A    G        0      0        2 
  25 chr25_36808882     AKia    A    G        0      0        2 
  25 chr25_36808882     AOna    A    G      0.5      1        2 
  25 chr25_36808882     ASom    A    G        0      0        2 
  25 chr25_36808882     HCab    A    G        0      0        2 
  25 chr25_36808882     HPrz    A    G        0      0        2 
  25 chr25_36808882     ZBoe    A    G        0      0        2 
  25 chr25_36808882     ZGre    A    G        0      0        2 
  25 chr25_36808882     ZHar    A    G        0      0        2 
  25 chr25_36808882   Sample    A    G        0      0        2 
  25 chr25_36811908     AAsi    T    C        0      0        2 
  25 chr25_36811908     AKia    T    C        0      0        2 
  25 chr25_36811908     AOna    T    C        0      0        2 
  25 chr25_36811908     ASom    T    C        0      0        2 
  25 chr25_36811908     HCab    T    C        0      0        2 
  25 chr25_36811908     HPrz    T    C        0      0        2 
  25 chr25_36811908     ZBoe    T    C        0      0        2 
  25 chr25_36811908     ZGre    T    C        1      2        2 
  25 chr25_36811908     ZHar    T    C        0      0        2 
  25 chr25_36811908   Sample    T    C        0      0        2 
  25 chr25_36816854     AAsi    G    T        0      0        2 
  25 chr25_36816854     AKia    G    T        0      0        2 
  25 chr25_36816854     AOna    G    T        0      0        2 
  25 chr25_36816854     ASom    G    T        1      2        2 
  25 chr25_36816854     HCab    G    T        0      0        2 
  25 chr25_36816854     HPrz    G    T        0      0        2 
  25 chr25_36816854     ZBoe    G    T        0      0        2 
  25 chr25_36816854     ZGre    G    T        0      0        2 
  25 chr25_36816854     ZHar    G    T        0      0        2 
  25 chr25_36816854   Sample    G    T        0      0        2 
  25 chr25_36819189     AAsi    A    G        0      0        2 
  25 chr25_36819189     AKia    A    G        0      0        2 
  25 chr25_36819189     AOna    A    G        0      0        2 
  25 chr25_36819189     ASom    A    G        0      0        2 
  25 chr25_36819189     HCab    A    G        0      0        2 
  25 chr25_36819189     HPrz    A    G        0      0        2 
  25 chr25_36819189     ZBoe    A    G      0.5      1        2 
  25 chr25_36819189     ZGre    A    G        0      0        2 
  25 chr25_36819189     ZHar    A    G        0      0        2 
  25 chr25_36819189   Sample    A    G        0      0        2 
  25 chr25_36825181     AAsi    C    T        0      0        2 
  25 chr25_36825181     AKia    C    T        0      0        2 
  25 chr25_36825181     AOna    C    T        0      0        2 
  25 chr25_36825181     ASom    C    T        0      0        2 
  25 chr25_36825181     HCab    C    T        1      2        2 
  25 chr25_36825181     HPrz    C    T        1      2        2 
  25 chr25_36825181     ZBoe    C    T        0      0        2 
  25 chr25_36825181     ZGre    C    T        0      0        2 
  25 chr25_36825181     ZHar    C    T        0      0        2 
  25 chr25_36825181   Sample    C    T        0      0        2 
  25 chr25_36832774     AAsi    A    G        0      0        2 
  25 chr25_36832774     AKia    A    G        1      2        2 
  25 chr25_36832774     AOna    A    G        0      0        2 
  25 chr25_36832774     ASom    A    G        0      0        2 
  25 chr25_36832774     HCab    A    G        0      0        2 
  25 chr25_36832774     HPrz    A    G        0      0        2 
  25 chr25_36832774     ZBoe    A    G        0      0        2 
  25 chr25_36832774     ZGre    A    G        0      0        2 
  25 chr25_36832774     ZHar    A    G        0      0        2 
  25 chr25_36832774   Sample    A    G        0      0        2 
  25 chr25_36834132     AAsi    T    C        0      0        2 
  25 chr25_36834132     AKia    T    C        1      2        2 
  25 chr25_36834132     AOna    T    C        1      2        2 
  25 chr25_36834132     ASom    T    C        0      0        2 
  25 chr25_36834132     HCab    T    C        0      0        2 
  25 chr25_36834132     HPrz    T    C        0      0        2 
  25 chr25_36834132     ZBoe    T    C        0      0        2 
  25 chr25_36834132     ZGre    T    C        0      0        2 
  25 chr25_36834132     ZHar    T    C        0      0        2 
  25 chr25_36834132   Sample    T    C        0      0        2 
  25 chr25_36834931     AAsi    A    C        0      0        2 
  25 chr25_36834931     AKia    A    C        0      0        2 
  25 chr25_36834931     AOna    A    C        0      0        2 
  25 chr25_36834931     ASom    A    C      0.5      1        2 
  25 chr25_36834931     HCab    A    C        0      0        2 
  25 chr25_36834931     HPrz    A    C        0      0        2 
  25 chr25_36834931     ZBoe    A    C        0      0        2 
  25 chr25_36834931     ZGre    A    C        0      0        2 
  25 chr25_36834931     ZHar    A    C        0      0        2 
  25 chr25_36834931   Sample    A    C        0      0        2 
  25 chr25_36846250     AAsi    C    T        0      0        2 
  25 chr25_36846250     AKia    C    T        0      0        2 
  25 chr25_36846250     AOna    C    T        0      0        2 
  25 chr25_36846250     ASom    C    T      0.5      1        2 
  25 chr25_36846250     HCab    C    T        0      0        2 
  25 chr25_36846250     HPrz    C    T        0      0        2 
  25 chr25_36846250     ZBoe    C    T        0      0        2 
  25 chr25_36846250     ZGre    C    T        0      0        2 
  25 chr25_36846250     ZHar    C    T        0      0        2 
  25 chr25_36846250   Sample    C    T        0      0        2 
  25 chr25_36847529     AAsi    G    A        0      0        2 
  25 chr25_36847529     AKia    G    A        0      0        2 
  25 chr25_36847529     AOna    G    A        0      0        2 
  25 chr25_36847529     ASom    G    A        0      0        2 
  25 chr25_36847529     HCab    G    A        0      0        2 
  25 chr25_36847529     HPrz    G    A      0.5      1        2 
  25 chr25_36847529     ZBoe    G    A        0      0        2 
  25 chr25_36847529     ZGre    G    A        0      0        2 
  25 chr25_36847529     ZHar    G    A        0      0        2 
  25 chr25_36847529   Sample    G    A        0      0        2 
  25 chr25_36848155     AAsi    C    G        0      0        2 
  25 chr25_36848155     AKia    C    G        0      0        2 
  25 chr25_36848155     AOna    C    G        0      0        2 
  25 chr25_36848155     ASom    C    G        0      0        2 
  25 chr25_36848155     HCab    C    G        1      2        2 
  25 chr25_36848155     HPrz    C    G        1      2        2 
  25 chr25_36848155     ZBoe    C    G        0      0        2 
  25 chr25_36848155     ZGre    C    G        0      0        2 
  25 chr25_36848155     ZHar    C    G        0      0        2 
  25 chr25_36848155   Sample    C    G        0      0        2 
  25 chr25_36848984     AAsi    T    C        0      0        2 
  25 chr25_36848984     AKia    T    C        0      0        2 
  25 chr25_36848984     AOna    T    C        0      0        2 
  25 chr25_36848984     ASom    T    C      0.5      1        2 
  25 chr25_36848984     HCab    T    C        0      0        2 
  25 chr25_36848984     HPrz    T    C        0      0        2 
  25 chr25_36848984     ZBoe    T    C        0      0        2 
  25 chr25_36848984     ZGre    T    C        0      0        2 
  25 chr25_36848984     ZHar    T    C        0      0        2 
  25 chr25_36848984   Sample    T    C        0      0        2 
  25 chr25_36855803     AAsi    T    C        0      0        2 
  25 chr25_36855803     AKia    T    C        0      0        2 
  25 chr25_36855803     AOna    T    C        0      0        2 
  25 chr25_36855803     ASom    T    C        0      0        2 
  25 chr25_36855803     HCab    T    C        0      0        2 
  25 chr25_36855803     HPrz    T    C        0      0        2 
  25 chr25_36855803     ZBoe    T    C        0      0        2 
  25 chr25_36855803     ZGre    T    C        1      2        2 
  25 chr25_36855803     ZHar    T    C        0      0        2 
  25 chr25_36855803   Sample    T    C        0      0        2 
  25 chr25_36856316     AAsi    A    G        0      0        2 
  25 chr25_36856316     AKia    A    G        0      0        2 
  25 chr25_36856316     AOna    A    G        0      0        2 
  25 chr25_36856316     ASom    A    G        0      0        2 
  25 chr25_36856316     HCab    A    G        0      0        2 
  25 chr25_36856316     HPrz    A    G        0      0        2 
  25 chr25_36856316     ZBoe    A    G        0      0        2 
  25 chr25_36856316     ZGre    A    G        0      0        2 
  25 chr25_36856316     ZHar    A    G        1      2        2 
  25 chr25_36856316   Sample    A    G        0      0        2 
  25 chr25_36856592     AAsi    G    A        1      2        2 
  25 chr25_36856592     AKia    G    A        0      0        2 
  25 chr25_36856592     AOna    G    A        0      0        2 
  25 chr25_36856592     ASom    G    A        1      2        2 
  25 chr25_36856592     HCab    G    A        1      2        2 
  25 chr25_36856592     HPrz    G    A        1      2        2 
  25 chr25_36856592     ZBoe    G    A        0      0        2 
  25 chr25_36856592     ZGre    G    A        0      0        2 
  25 chr25_36856592     ZHar    G    A        0      0        2 
  25 chr25_36856592   Sample    G    A        1      2        2 
  25 chr25_36857020     AAsi    A    G        1      2        2 
  25 chr25_36857020     AKia    A    G        0      0        2 
  25 chr25_36857020     AOna    A    G        0      0        2 
  25 chr25_36857020     ASom    A    G        1      2        2 
  25 chr25_36857020     HCab    A    G        0      0        2 
  25 chr25_36857020     HPrz    A    G        0      0        2 
  25 chr25_36857020     ZBoe    A    G        0      0        2 
  25 chr25_36857020     ZGre    A    G        0      0        2 
  25 chr25_36857020     ZHar    A    G        0      0        2 
  25 chr25_36857020   Sample    A    G        1      2        2 
  25 chr25_36860712     AAsi    T    C        0      0        2 
  25 chr25_36860712     AKia    T    C        0      0        2 
  25 chr25_36860712     AOna    T    C        0      0        2 
  25 chr25_36860712     ASom    T    C        0      0        2 
  25 chr25_36860712     HCab    T    C      0.5      1        2 
  25 chr25_36860712     HPrz    T    C      0.5      1        2 
  25 chr25_36860712     ZBoe    T    C        0      0        2 
  25 chr25_36860712     ZGre    T    C        0      0        2 
  25 chr25_36860712     ZHar    T    C        0      0        2 
  25 chr25_36860712   Sample    T    C        0      0        2 
  25 chr25_36869421     AAsi    T    C        0      0        2 
  25 chr25_36869421     AKia    T    C        0      0        2 
  25 chr25_36869421     AOna    T    C        0      0        2 
  25 chr25_36869421     ASom    T    C        0      0        2 
  25 chr25_36869421     HCab    T    C        0      0        2 
  25 chr25_36869421     HPrz    T    C        0      0        2 
  25 chr25_36869421     ZBoe    T    C      0.5      1        2 
  25 chr25_36869421     ZGre    T    C        0      0        2 
  25 chr25_36869421     ZHar    T    C        0      0        2 
  25 chr25_36869421   Sample    T    C        0      0        2 
  25 chr25_36888485     AAsi    G    A      0.5      1        2 
  25 chr25_36888485     AKia    G    A        0      0        2 
  25 chr25_36888485     AOna    G    A        0      0        2 
  25 chr25_36888485     ASom    G    A        0      0        2 
  25 chr25_36888485     HCab    G    A        0      0        2 
  25 chr25_36888485     HPrz    G    A        0      0        2 
  25 chr25_36888485     ZBoe    G    A        0      0        2 
  25 chr25_36888485     ZGre    G    A        0      0        2 
  25 chr25_36888485     ZHar    G    A        0      0        2 
  25 chr25_36888485   Sample    G    A        0      0        2 
  25 chr25_36890005     AAsi    G    C        0      0        2 
  25 chr25_36890005     AKia    G    C        0      0        2 
  25 chr25_36890005     AOna    G    C        0      0        2 
  25 chr25_36890005     ASom    G    C        0      0        2 
  25 chr25_36890005     HCab    G    C        1      2        2 
  25 chr25_36890005     HPrz    G    C        1      2        2 
  25 chr25_36890005     ZBoe    G    C        0      0        2 
  25 chr25_36890005     ZGre    G    C        0      0        2 
  25 chr25_36890005     ZHar    G    C        0      0        2 
  25 chr25_36890005   Sample    G    C        0      0        2 
  25 chr25_36899447     AAsi    A    C        0      0        2 
  25 chr25_36899447     AKia    A    C        0      0        2 
  25 chr25_36899447     AOna    A    C        0      0        2 
  25 chr25_36899447     ASom    A    C        0      0        2 
  25 chr25_36899447     HCab    A    C        0      0        2 
  25 chr25_36899447     HPrz    A    C        0      0        2 
  25 chr25_36899447     ZBoe    A    C        1      2        2 
  25 chr25_36899447     ZGre    A    C        1      2        2 
  25 chr25_36899447     ZHar    A    C        1      2        2 
  25 chr25_36899447   Sample    A    C        0      0        2 
  25 chr25_36908647     AAsi    C    T        0      0        2 
  25 chr25_36908647     AKia    C    T        0      0        2 
  25 chr25_36908647     AOna    C    T        0      0        2 
  25 chr25_36908647     ASom    C    T        0      0        2 
  25 chr25_36908647     HCab    C    T        0      0        2 
  25 chr25_36908647     HPrz    C    T        0      0        2 
  25 chr25_36908647     ZBoe    C    T      0.5      1        2 
  25 chr25_36908647     ZGre    C    T        0      0        2 
  25 chr25_36908647     ZHar    C    T        0      0        2 
  25 chr25_36908647   Sample    C    T        0      0        2 
  25 chr25_36914338     AAsi    T    C        0      0        2 
  25 chr25_36914338     AKia    T    C        0      0        2 
  25 chr25_36914338     AOna    T    C        0      0        2 
  25 chr25_36914338     ASom    T    C        0      0        2 
  25 chr25_36914338     HCab    T    C        1      2        2 
  25 chr25_36914338     HPrz    T    C        1      2        2 
  25 chr25_36914338     ZBoe    T    C        0      0        2 
  25 chr25_36914338     ZGre    T    C        0      0        2 
  25 chr25_36914338     ZHar    T    C        0      0        2 
  25 chr25_36914338   Sample    T    C        0      0        2 
  25 chr25_36914814     AAsi    T    C        0      0        2 
  25 chr25_36914814     AKia    T    C        0      0        2 
  25 chr25_36914814     AOna    T    C        0      0        2 
  25 chr25_36914814     ASom    T    C        0      0        2 
  25 chr25_36914814     HCab    T    C        1      2        2 
  25 chr25_36914814     HPrz    T    C        1      2        2 
  25 chr25_36914814     ZBoe    T    C        0      0        2 
  25 chr25_36914814     ZGre    T    C        0      0        2 
  25 chr25_36914814     ZHar    T    C        0      0        2 
  25 chr25_36914814   Sample    T    C        0      0        2 
  25 chr25_36918998     AAsi    T    C        0      0        2 
  25 chr25_36918998     AKia    T    C        1      2        2 
  25 chr25_36918998     AOna    T    C      0.5      1        2 
  25 chr25_36918998     ASom    T    C        0      0        2 
  25 chr25_36918998     HCab    T    C        0      0        2 
  25 chr25_36918998     HPrz    T    C        0      0        2 
  25 chr25_36918998     ZBoe    T    C        0      0        2 
  25 chr25_36918998     ZGre    T    C        0      0        2 
  25 chr25_36918998     ZHar    T    C        1      2        2 
  25 chr25_36918998   Sample    T    C        0      0        2 
  25 chr25_36920376     AAsi    A    G        0      0        2 
  25 chr25_36920376     AKia    A    G        0      0        2 
  25 chr25_36920376     AOna    A    G        0      0        2 
  25 chr25_36920376     ASom    A    G        0      0        2 
  25 chr25_36920376     HCab    A    G        0      0        2 
  25 chr25_36920376     HPrz    A    G        0      0        2 
  25 chr25_36920376     ZBoe    A    G      0.5      1        2 
  25 chr25_36920376     ZGre    A    G        0      0        2 
  25 chr25_36920376     ZHar    A    G        0      0        2 
  25 chr25_36920376   Sample    A    G        0      0        2 
  25 chr25_36934020     AAsi    C    T        0      0        2 
  25 chr25_36934020     AKia    C    T        1      2        2 
  25 chr25_36934020     AOna    C    T        1      2        2 
  25 chr25_36934020     ASom    C    T        0      0        2 
  25 chr25_36934020     HCab    C    T        1      2        2 
  25 chr25_36934020     HPrz    C    T        1      2        2 
  25 chr25_36934020     ZBoe    C    T        0      0        2 
  25 chr25_36934020     ZGre    C    T        0      0        2 
  25 chr25_36934020     ZHar    C    T        0      0        2 
  25 chr25_36934020   Sample    C    T        0      0        2 
  25 chr25_36948873     AAsi    T    G        0      0        2 
  25 chr25_36948873     AKia    T    G        0      0        2 
  25 chr25_36948873     AOna    T    G        0      0        2 
  25 chr25_36948873     ASom    T    G        0      0        2 
  25 chr25_36948873     HCab    T    G        0      0        2 
  25 chr25_36948873     HPrz    T    G        0      0        2 
  25 chr25_36948873     ZBoe    T    G        0      0        2 
  25 chr25_36948873     ZGre    T    G        1      2        2 
  25 chr25_36948873     ZHar    T    G        0      0        2 
  25 chr25_36948873   Sample    T    G        0      0        2 
  25 chr25_36955640     AAsi    T    C        0      0        2 
  25 chr25_36955640     AKia    T    C        0      0        2 
  25 chr25_36955640     AOna    T    C        0      0        2 
  25 chr25_36955640     ASom    T    C        0      0        2 
  25 chr25_36955640     HCab    T    C        0      0        2 
  25 chr25_36955640     HPrz    T    C        0      0        2 
  25 chr25_36955640     ZBoe    T    C        0      0        2 
  25 chr25_36955640     ZGre    T    C        1      2        2 
  25 chr25_36955640     ZHar    T    C        0      0        2 
  25 chr25_36955640   Sample    T    C        0      0        2 
  25 chr25_36956051     AAsi    C    A        0      0        2 
  25 chr25_36956051     AKia    C    A        1      2        2 
  25 chr25_36956051     AOna    C    A        1      2        2 
  25 chr25_36956051     ASom    C    A        0      0        2 
  25 chr25_36956051     HCab    C    A        0      0        2 
  25 chr25_36956051     HPrz    C    A        0      0        2 
  25 chr25_36956051     ZBoe    C    A        0      0        2 
  25 chr25_36956051     ZGre    C    A        0      0        2 
  25 chr25_36956051     ZHar    C    A        0      0        2 
  25 chr25_36956051   Sample    C    A        0      0        2 
  25 chr25_36956658     AAsi    A    G        0      0        2 
  25 chr25_36956658     AKia    A    G        0      0        2 
  25 chr25_36956658     AOna    A    G        0      0        2 
  25 chr25_36956658     ASom    A    G        0      0        2 
  25 chr25_36956658     HCab    A    G        0      0        2 
  25 chr25_36956658     HPrz    A    G        0      0        2 
  25 chr25_36956658     ZBoe    A    G        0      0        2 
  25 chr25_36956658     ZGre    A    G        1      2        2 
  25 chr25_36956658     ZHar    A    G        1      2        2 
  25 chr25_36956658   Sample    A    G        0      0        2 
  25 chr25_36958639     AAsi    G    C        0      0        2 
  25 chr25_36958639     AKia    G    C        0      0        2 
  25 chr25_36958639     AOna    G    C        0      0        2 
  25 chr25_36958639     ASom    G    C        0      0        2 
  25 chr25_36958639     HCab    G    C        0      0        2 
  25 chr25_36958639     HPrz    G    C        0      0        2 
  25 chr25_36958639     ZBoe    G    C      0.5      1        2 
  25 chr25_36958639     ZGre    G    C        0      0        2 
  25 chr25_36958639     ZHar    G    C        0      0        2 
  25 chr25_36958639   Sample    G    C        0      0        2 
  25 chr25_36959873     AAsi    T    C        0      0        2 
  25 chr25_36959873     AKia    T    C        0      0        2 
  25 chr25_36959873     AOna    T    C        0      0        2 
  25 chr25_36959873     ASom    T    C        0      0        2 
  25 chr25_36959873     HCab    T    C        0      0        2 
  25 chr25_36959873     HPrz    T    C        0      0        2 
  25 chr25_36959873     ZBoe    T    C        1      2        2 
  25 chr25_36959873     ZGre    T    C        0      0        2 
  25 chr25_36959873     ZHar    T    C        0      0        2 
  25 chr25_36959873   Sample    T    C        0      0        2 
  25 chr25_36959992     AAsi    T    C        0      0        2 
  25 chr25_36959992     AKia    T    C        0      0        2 
  25 chr25_36959992     AOna    T    C      0.5      1        2 
  25 chr25_36959992     ASom    T    C        0      0        2 
  25 chr25_36959992     HCab    T    C        0      0        2 
  25 chr25_36959992     HPrz    T    C        0      0        2 
  25 chr25_36959992     ZBoe    T    C        0      0        2 
  25 chr25_36959992     ZGre    T    C        0      0        2 
  25 chr25_36959992     ZHar    T    C        0      0        2 
  25 chr25_36959992   Sample    T    C        0      0        2 
  25 chr25_36962375     AAsi    T    C        0      0        2 
  25 chr25_36962375     AKia    T    C        0      0        2 
  25 chr25_36962375     AOna    T    C        0      0        2 
  25 chr25_36962375     ASom    T    C        0      0        2 
  25 chr25_36962375     HCab    T    C        0      0        2 
  25 chr25_36962375     HPrz    T    C        0      0        2 
  25 chr25_36962375     ZBoe    T    C        0      0        2 
  25 chr25_36962375     ZGre    T    C        1      2        2 
  25 chr25_36962375     ZHar    T    C        0      0        2 
  25 chr25_36962375   Sample    T    C        0      0        2 
  25 chr25_36962820     AAsi    G    C        0      0        2 
  25 chr25_36962820     AKia    G    C        1      2        2 
  25 chr25_36962820     AOna    G    C        0      0        2 
  25 chr25_36962820     ASom    G    C        0      0        2 
  25 chr25_36962820     HCab    G    C        0      0        2 
  25 chr25_36962820     HPrz    G    C        0      0        2 
  25 chr25_36962820     ZBoe    G    C        0      0        2 
  25 chr25_36962820     ZGre    G    C        0      0        2 
  25 chr25_36962820     ZHar    G    C        0      0        2 
  25 chr25_36962820   Sample    G    C        0      0        2 
  25 chr25_36976274     AAsi    C    T        0      0        2 
  25 chr25_36976274     AKia    C    T        0      0        2 
  25 chr25_36976274     AOna    C    T        0      0        2 
  25 chr25_36976274     ASom    C    T        0      0        2 
  25 chr25_36976274     HCab    C    T        0      0        2 
  25 chr25_36976274     HPrz    C    T      0.5      1        2 
  25 chr25_36976274     ZBoe    C    T        0      0        2 
  25 chr25_36976274     ZGre    C    T        0      0        2 
  25 chr25_36976274     ZHar    C    T        0      0        2 
  25 chr25_36976274   Sample    C    T        0      0        2 
  25 chr25_36980541     AAsi    C    T        0      0        2 
  25 chr25_36980541     AKia    C    T        0      0        2 
  25 chr25_36980541     AOna    C    T        0      0        2 
  25 chr25_36980541     ASom    C    T        1      2        2 
  25 chr25_36980541     HCab    C    T        0      0        2 
  25 chr25_36980541     HPrz    C    T        0      0        2 
  25 chr25_36980541     ZBoe    C    T        0      0        2 
  25 chr25_36980541     ZGre    C    T        0      0        2 
  25 chr25_36980541     ZHar    C    T        0      0        2 
  25 chr25_36980541   Sample    C    T        0      0        2 
  25 chr25_36983724     AAsi    C    T        0      0        2 
  25 chr25_36983724     AKia    C    T        1      2        2 
  25 chr25_36983724     AOna    C    T        1      2        2 
  25 chr25_36983724     ASom    C    T        0      0        2 
  25 chr25_36983724     HCab    C    T        0      0        2 
  25 chr25_36983724     HPrz    C    T        0      0        2 
  25 chr25_36983724     ZBoe    C    T        0      0        2 
  25 chr25_36983724     ZGre    C    T        0      0        2 
  25 chr25_36983724     ZHar    C    T        0      0        2 
  25 chr25_36983724   Sample    C    T        0      0        2 
  25 chr25_36986726     AAsi    A    G        0      0        2 
  25 chr25_36986726     AKia    A    G        0      0        2 
  25 chr25_36986726     AOna    A    G        0      0        2 
  25 chr25_36986726     ASom    A    G        0      0        2 
  25 chr25_36986726     HCab    A    G        1      2        2 
  25 chr25_36986726     HPrz    A    G        1      2        2 
  25 chr25_36986726     ZBoe    A    G        0      0        2 
  25 chr25_36986726     ZGre    A    G        0      0        2 
  25 chr25_36986726     ZHar    A    G        0      0        2 
  25 chr25_36986726   Sample    A    G        0      0        2 
  25 chr25_36994378     AAsi    G    A      0.5      1        2 
  25 chr25_36994378     AKia    G    A        0      0        2 
  25 chr25_36994378     AOna    G    A        0      0        2 
  25 chr25_36994378     ASom    G    A        0      0        2 
  25 chr25_36994378     HCab    G    A        0      0        2 
  25 chr25_36994378     HPrz    G    A        0      0        2 
  25 chr25_36994378     ZBoe    G    A        0      0        2 
  25 chr25_36994378     ZGre    G    A        0      0        2 
  25 chr25_36994378     ZHar    G    A        0      0        2 
  25 chr25_36994378   Sample    G    A        0      0        2 
  25 chr25_36996158     AAsi    A    T        0      0        2 
  25 chr25_36996158     AKia    A    T        0      0        2 
  25 chr25_36996158     AOna    A    T        0      0        2 
  25 chr25_36996158     ASom    A    T        0      0        2 
  25 chr25_36996158     HCab    A    T      0.5      1        2 
  25 chr25_36996158     HPrz    A    T        0      0        2 
  25 chr25_36996158     ZBoe    A    T        0      0        2 
  25 chr25_36996158     ZGre    A    T        0      0        2 
  25 chr25_36996158     ZHar    A    T        0      0        2 
  25 chr25_36996158   Sample    A    T        0      0        2 
  25 chr25_36996477     AAsi    T    C        0      0        2 
  25 chr25_36996477     AKia    T    C        0      0        2 
  25 chr25_36996477     AOna    T    C        0      0        2 
  25 chr25_36996477     ASom    T    C        0      0        2 
  25 chr25_36996477     HCab    T    C      0.5      1        2 
  25 chr25_36996477     HPrz    T    C        0      0        2 
  25 chr25_36996477     ZBoe    T    C        0      0        2 
  25 chr25_36996477     ZGre    T    C        0      0        2 
  25 chr25_36996477     ZHar    T    C        0      0        2 
  25 chr25_36996477   Sample    T    C        0      0        2 
  25 chr25_36999990     AAsi    A    G        0      0        2 
  25 chr25_36999990     AKia    A    G        0      0        2 
  25 chr25_36999990     AOna    A    G        0      0        2 
  25 chr25_36999990     ASom    A    G      0.5      1        2 
  25 chr25_36999990     HCab    A    G        0      0        2 
  25 chr25_36999990     HPrz    A    G        0      0        2 
  25 chr25_36999990     ZBoe    A    G        0      0        2 
  25 chr25_36999990     ZGre    A    G        0      0        2 
  25 chr25_36999990     ZHar    A    G        0      0        2 
  25 chr25_36999990   Sample    A    G        0      0        2 
  25 chr25_37003437     AAsi    T    C        0      0        2 
  25 chr25_37003437     AKia    T    C        0      0        2 
  25 chr25_37003437     AOna    T    C        0      0        2 
  25 chr25_37003437     ASom    T    C        0      0        2 
  25 chr25_37003437     HCab    T    C        1      2        2 
  25 chr25_37003437     HPrz    T    C        1      2        2 
  25 chr25_37003437     ZBoe    T    C        0      0        2 
  25 chr25_37003437     ZGre    T    C        0      0        2 
  25 chr25_37003437     ZHar    T    C        0      0        2 
  25 chr25_37003437   Sample    T    C        0      0        2 
  25 chr25_37007230     AAsi    T    C        0      0        2 
  25 chr25_37007230     AKia    T    C        0      0        2 
  25 chr25_37007230     AOna    T    C        0      0        2 
  25 chr25_37007230     ASom    T    C        0      0        2 
  25 chr25_37007230     HCab    T    C      0.5      1        2 
  25 chr25_37007230     HPrz    T    C      0.5      1        2 
  25 chr25_37007230     ZBoe    T    C        0      0        2 
  25 chr25_37007230     ZGre    T    C        0      0        2 
  25 chr25_37007230     ZHar    T    C        0      0        2 
  25 chr25_37007230   Sample    T    C        0      0        2 
  25 chr25_37012515     AAsi    T    C        0      0        2 
  25 chr25_37012515     AKia    T    C        0      0        2 
  25 chr25_37012515     AOna    T    C        0      0        2 
  25 chr25_37012515     ASom    T    C        0      0        2 
  25 chr25_37012515     HCab    T    C        1      2        2 
  25 chr25_37012515     HPrz    T    C        1      2        2 
  25 chr25_37012515     ZBoe    T    C        0      0        2 
  25 chr25_37012515     ZGre    T    C        0      0        2 
  25 chr25_37012515     ZHar    T    C        0      0        2 
  25 chr25_37012515   Sample    T    C        0      0        2 
  25 chr25_37018168     AAsi    G    C        0      0        2 
  25 chr25_37018168     AKia    G    C        0      0        2 
  25 chr25_37018168     AOna    G    C        0      0        2 
  25 chr25_37018168     ASom    G    C        0      0        2 
  25 chr25_37018168     HCab    G    C        0      0        2 
  25 chr25_37018168     HPrz    G    C        0      0        2 
  25 chr25_37018168     ZBoe    G    C        1      2        2 
  25 chr25_37018168     ZGre    G    C        1      2        2 
  25 chr25_37018168     ZHar    G    C        1      2        2 
  25 chr25_37018168   Sample    G    C        0      0        2 
  25 chr25_37021224     AAsi    T    C        0      0        2 
  25 chr25_37021224     AKia    T    C        0      0        2 
  25 chr25_37021224     AOna    T    C        0      0        2 
  25 chr25_37021224     ASom    T    C      0.5      1        2 
  25 chr25_37021224     HCab    T    C        0      0        2 
  25 chr25_37021224     HPrz    T    C        0      0        2 
  25 chr25_37021224     ZBoe    T    C        0      0        2 
  25 chr25_37021224     ZGre    T    C        0      0        2 
  25 chr25_37021224     ZHar    T    C        0      0        2 
  25 chr25_37021224   Sample    T    C        0      0        2 
  25 chr25_37021398     AAsi    G    A        0      0        2 
  25 chr25_37021398     AKia    G    A        0      0        2 
  25 chr25_37021398     AOna    G    A        0      0        2 
  25 chr25_37021398     ASom    G    A        0      0        2 
  25 chr25_37021398     HCab    G    A        0      0        2 
  25 chr25_37021398     HPrz    G    A        0      0        2 
  25 chr25_37021398     ZBoe    G    A        0      0        2 
  25 chr25_37021398     ZGre    G    A        0      0        2 
  25 chr25_37021398     ZHar    G    A        1      2        2 
  25 chr25_37021398   Sample    G    A        0      0        2 
  25 chr25_37023549     AAsi    A    G        0      0        2 
  25 chr25_37023549     AKia    A    G        0      0        2 
  25 chr25_37023549     AOna    A    G        0      0        2 
  25 chr25_37023549     ASom    A    G        0      0        2 
  25 chr25_37023549     HCab    A    G        0      0        2 
  25 chr25_37023549     HPrz    A    G        0      0        2 
  25 chr25_37023549     ZBoe    A    G      0.5      1        2 
  25 chr25_37023549     ZGre    A    G        0      0        2 
  25 chr25_37023549     ZHar    A    G        0      0        2 
  25 chr25_37023549   Sample    A    G        0      0        2 
  25 chr25_37023817     AAsi    T    G        0      0        2 
  25 chr25_37023817     AKia    T    G        0      0        2 
  25 chr25_37023817     AOna    T    G      0.5      1        2 
  25 chr25_37023817     ASom    T    G        0      0        2 
  25 chr25_37023817     HCab    T    G        0      0        2 
  25 chr25_37023817     HPrz    T    G        0      0        2 
  25 chr25_37023817     ZBoe    T    G        0      0        2 
  25 chr25_37023817     ZGre    T    G        0      0        2 
  25 chr25_37023817     ZHar    T    G        0      0        2 
  25 chr25_37023817   Sample    T    G        0      0        2 
  25 chr25_37023990     AAsi    T    G        0      0        2 
  25 chr25_37023990     AKia    T    G        0      0        2 
  25 chr25_37023990     AOna    T    G        0      0        2 
  25 chr25_37023990     ASom    T    G        0      0        2 
  25 chr25_37023990     HCab    T    G        0      0        2 
  25 chr25_37023990     HPrz    T    G        0      0        2 
  25 chr25_37023990     ZBoe    T    G        0      0        2 
  25 chr25_37023990     ZGre    T    G        1      2        2 
  25 chr25_37023990     ZHar    T    G        0      0        2 
  25 chr25_37023990   Sample    T    G        0      0        2 
  25 chr25_37025158     AAsi    A    G        0      0        2 
  25 chr25_37025158     AKia    A    G        0      0        2 
  25 chr25_37025158     AOna    A    G      0.5      1        2 
  25 chr25_37025158     ASom    A    G        0      0        2 
  25 chr25_37025158     HCab    A    G        0      0        2 
  25 chr25_37025158     HPrz    A    G        0      0        2 
  25 chr25_37025158     ZBoe    A    G        0      0        2 
  25 chr25_37025158     ZGre    A    G        0      0        2 
  25 chr25_37025158     ZHar    A    G        0      0        2 
  25 chr25_37025158   Sample    A    G        0      0        2 
  25 chr25_37025353     AAsi    C    A        1      2        2 
  25 chr25_37025353     AKia    C    A        0      0        2 
  25 chr25_37025353     AOna    C    A        0      0        2 
  25 chr25_37025353     ASom    C    A        1      2        2 
  25 chr25_37025353     HCab    C    A        0      0        2 
  25 chr25_37025353     HPrz    C    A        0      0        2 
  25 chr25_37025353     ZBoe    C    A        0      0        2 
  25 chr25_37025353     ZGre    C    A        0      0        2 
  25 chr25_37025353     ZHar    C    A        0      0        2 
  25 chr25_37025353   Sample    C    A        1      2        2 
  25 chr25_37025905     AAsi    T    C        0      0        2 
  25 chr25_37025905     AKia    T    C        0      0        2 
  25 chr25_37025905     AOna    T    C        0      0        2 
  25 chr25_37025905     ASom    T    C        0      0        2 
  25 chr25_37025905     HCab    T    C        0      0        2 
  25 chr25_37025905     HPrz    T    C        0      0        2 
  25 chr25_37025905     ZBoe    T    C        0      0        2 
  25 chr25_37025905     ZGre    T    C        1      2        2 
  25 chr25_37025905     ZHar    T    C        0      0        2 
  25 chr25_37025905   Sample    T    C        0      0        2 
  25 chr25_37026438     AAsi    T    C        0      0        2 
  25 chr25_37026438     AKia    T    C        0      0        2 
  25 chr25_37026438     AOna    T    C        0      0        2 
  25 chr25_37026438     ASom    T    C        0      0        2 
  25 chr25_37026438     HCab    T    C      0.5      1        2 
  25 chr25_37026438     HPrz    T    C        0      0        2 
  25 chr25_37026438     ZBoe    T    C        0      0        2 
  25 chr25_37026438     ZGre    T    C        0      0        2 
  25 chr25_37026438     ZHar    T    C        0      0        2 
  25 chr25_37026438   Sample    T    C        0      0        2 
  25 chr25_37030190     AAsi    G    A        0      0        2 
  25 chr25_37030190     AKia    G    A        0      0        2 
  25 chr25_37030190     AOna    G    A        0      0        2 
  25 chr25_37030190     ASom    G    A        1      2        2 
  25 chr25_37030190     HCab    G    A        0      0        2 
  25 chr25_37030190     HPrz    G    A        0      0        2 
  25 chr25_37030190     ZBoe    G    A        0      0        2 
  25 chr25_37030190     ZGre    G    A        0      0        2 
  25 chr25_37030190     ZHar    G    A        0      0        2 
  25 chr25_37030190   Sample    G    A        0      0        2 
  25 chr25_37039455     AAsi    T    C        0      0        2 
  25 chr25_37039455     AKia    T    C        0      0        2 
  25 chr25_37039455     AOna    T    C        0      0        2 
  25 chr25_37039455     ASom    T    C        0      0        2 
  25 chr25_37039455     HCab    T    C        0      0        2 
  25 chr25_37039455     HPrz    T    C        0      0        2 
  25 chr25_37039455     ZBoe    T    C        0      0        2 
  25 chr25_37039455     ZGre    T    C        1      2        2 
  25 chr25_37039455     ZHar    T    C        0      0        2 
  25 chr25_37039455   Sample    T    C        0      0        2 
  25 chr25_37040765     AAsi    T    C        0      0        2 
  25 chr25_37040765     AKia    T    C        0      0        2 
  25 chr25_37040765     AOna    T    C        0      0        2 
  25 chr25_37040765     ASom    T    C        0      0        2 
  25 chr25_37040765     HCab    T    C        0      0        2 
  25 chr25_37040765     HPrz    T    C        0      0        2 
  25 chr25_37040765     ZBoe    T    C        1      2        2 
  25 chr25_37040765     ZGre    T    C        1      2        2 
  25 chr25_37040765     ZHar    T    C        1      2        2 
  25 chr25_37040765   Sample    T    C        0      0        2 
  25 chr25_37041706     AAsi    C    A        0      0        2 
  25 chr25_37041706     AKia    C    A        0      0        2 
  25 chr25_37041706     AOna    C    A        0      0        2 
  25 chr25_37041706     ASom    C    A        0      0        2 
  25 chr25_37041706     HCab    C    A        1      2        2 
  25 chr25_37041706     HPrz    C    A        1      2        2 
  25 chr25_37041706     ZBoe    C    A        0      0        2 
  25 chr25_37041706     ZGre    C    A        0      0        2 
  25 chr25_37041706     ZHar    C    A        0      0        2 
  25 chr25_37041706   Sample    C    A        0      0        2 
  25 chr25_37055082     AAsi    C    T        0      0        2 
  25 chr25_37055082     AKia    C    T        0      0        2 
  25 chr25_37055082     AOna    C    T        0      0        2 
  25 chr25_37055082     ASom    C    T        0      0        2 
  25 chr25_37055082     HCab    C    T        0      0        2 
  25 chr25_37055082     HPrz    C    T        0      0        2 
  25 chr25_37055082     ZBoe    C    T        0      0        2 
  25 chr25_37055082     ZGre    C    T        0      0        2 
  25 chr25_37055082     ZHar    C    T        1      2        2 
  25 chr25_37055082   Sample    C    T        0      0        2 
  25 chr25_37056085     AAsi    T    C        0      0        2 
  25 chr25_37056085     AKia    T    C        0      0        2 
  25 chr25_37056085     AOna    T    C        0      0        2 
  25 chr25_37056085     ASom    T    C        0      0        2 
  25 chr25_37056085     HCab    T    C        0      0        2 
  25 chr25_37056085     HPrz    T    C        0      0        2 
  25 chr25_37056085     ZBoe    T    C        0      0        2 
  25 chr25_37056085     ZGre    T    C        0      0        2 
  25 chr25_37056085     ZHar    T    C        1      2        2 
  25 chr25_37056085   Sample    T    C        0      0        2 
  25 chr25_37056133     AAsi    T    C        1      2        2 
  25 chr25_37056133     AKia    T    C        0      0        2 
  25 chr25_37056133     AOna    T    C        0      0        2 
  25 chr25_37056133     ASom    T    C        1      2        2 
  25 chr25_37056133     HCab    T    C        0      0        2 
  25 chr25_37056133     HPrz    T    C        0      0        2 
  25 chr25_37056133     ZBoe    T    C        0      0        2 
  25 chr25_37056133     ZGre    T    C        0      0        2 
  25 chr25_37056133     ZHar    T    C        0      0        2 
  25 chr25_37056133   Sample    T    C        1      2        2 
  25 chr25_37062580     AAsi    G    A        0      0        2 
  25 chr25_37062580     AKia    G    A        0      0        2 
  25 chr25_37062580     AOna    G    A        0      0        2 
  25 chr25_37062580     ASom    G    A        0      0        2 
  25 chr25_37062580     HCab    G    A        1      2        2 
  25 chr25_37062580     HPrz    G    A        1      2        2 
  25 chr25_37062580     ZBoe    G    A        0      0        2 
  25 chr25_37062580     ZGre    G    A        0      0        2 
  25 chr25_37062580     ZHar    G    A        0      0        2 
  25 chr25_37062580   Sample    G    A        0      0        2 
  25 chr25_37069209     AAsi    T    C        0      0        2 
  25 chr25_37069209     AKia    T    C        0      0        2 
  25 chr25_37069209     AOna    T    C        0      0        2 
  25 chr25_37069209     ASom    T    C        0      0        2 
  25 chr25_37069209     HCab    T    C        0      0        2 
  25 chr25_37069209     HPrz    T    C        0      0        2 
  25 chr25_37069209     ZBoe    T    C      0.5      1        2 
  25 chr25_37069209     ZGre    T    C        0      0        2 
  25 chr25_37069209     ZHar    T    C        0      0        2 
  25 chr25_37069209   Sample    T    C        0      0        2 
  25 chr25_37080249     AAsi    A    G        0      0        2 
  25 chr25_37080249     AKia    A    G        0      0        2 
  25 chr25_37080249     AOna    A    G      0.5      1        2 
  25 chr25_37080249     ASom    A    G        0      0        2 
  25 chr25_37080249     HCab    A    G        0      0        2 
  25 chr25_37080249     HPrz    A    G        0      0        2 
  25 chr25_37080249     ZBoe    A    G        0      0        2 
  25 chr25_37080249     ZGre    A    G        0      0        2 
  25 chr25_37080249     ZHar    A    G        0      0        2 
  25 chr25_37080249   Sample    A    G        0      0        2 
  25 chr25_37080817     AAsi    A    G        0      0        2 
  25 chr25_37080817     AKia    A    G        0      0        2 
  25 chr25_37080817     AOna    A    G        0      0        2 
  25 chr25_37080817     ASom    A    G      0.5      1        2 
  25 chr25_37080817     HCab    A    G        0      0        2 
  25 chr25_37080817     HPrz    A    G        0      0        2 
  25 chr25_37080817     ZBoe    A    G        0      0        2 
  25 chr25_37080817     ZGre    A    G        0      0        2 
  25 chr25_37080817     ZHar    A    G        0      0        2 
  25 chr25_37080817   Sample    A    G        0      0        2 
  25 chr25_37084940     AAsi    A    G        0      0        2 
  25 chr25_37084940     AKia    A    G        0      0        2 
  25 chr25_37084940     AOna    A    G        0      0        2 
  25 chr25_37084940     ASom    A    G        0      0        2 
  25 chr25_37084940     HCab    A    G        0      0        2 
  25 chr25_37084940     HPrz    A    G      0.5      1        2 
  25 chr25_37084940     ZBoe    A    G        0      0        2 
  25 chr25_37084940     ZGre    A    G        0      0        2 
  25 chr25_37084940     ZHar    A    G        0      0        2 
  25 chr25_37084940   Sample    A    G        0      0        2 
  25 chr25_37090493     AAsi    A    G        0      0        2 
  25 chr25_37090493     AKia    A    G        1      2        2 
  25 chr25_37090493     AOna    A    G        0      0        2 
  25 chr25_37090493     ASom    A    G        0      0        2 
  25 chr25_37090493     HCab    A    G        0      0        2 
  25 chr25_37090493     HPrz    A    G        0      0        2 
  25 chr25_37090493     ZBoe    A    G        0      0        2 
  25 chr25_37090493     ZGre    A    G        0      0        2 
  25 chr25_37090493     ZHar    A    G        0      0        2 
  25 chr25_37090493   Sample    A    G        0      0        2 
  25 chr25_37092060     AAsi    T    C        0      0        2 
  25 chr25_37092060     AKia    T    C        0      0        2 
  25 chr25_37092060     AOna    T    C      0.5      1        2 
  25 chr25_37092060     ASom    T    C        0      0        2 
  25 chr25_37092060     HCab    T    C        0      0        2 
  25 chr25_37092060     HPrz    T    C        0      0        2 
  25 chr25_37092060     ZBoe    T    C        0      0        2 
  25 chr25_37092060     ZGre    T    C        0      0        2 
  25 chr25_37092060     ZHar    T    C        0      0        2 
  25 chr25_37092060   Sample    T    C        0      0        2 
  25 chr25_37094410     AAsi    C    G        0      0        2 
  25 chr25_37094410     AKia    C    G        1      2        2 
  25 chr25_37094410     AOna    C    G        0      0        2 
  25 chr25_37094410     ASom    C    G        0      0        2 
  25 chr25_37094410     HCab    C    G        0      0        2 
  25 chr25_37094410     HPrz    C    G        0      0        2 
  25 chr25_37094410     ZBoe    C    G        0      0        2 
  25 chr25_37094410     ZGre    C    G        0      0        2 
  25 chr25_37094410     ZHar    C    G        0      0        2 
  25 chr25_37094410   Sample    C    G        0      0        2 
  25 chr25_37094903     AAsi    A    G      0.5      1        2 
  25 chr25_37094903     AKia    A    G        0      0        2 
  25 chr25_37094903     AOna    A    G        0      0        2 
  25 chr25_37094903     ASom    A    G      0.5      1        2 
  25 chr25_37094903     HCab    A    G        0      0        2 
  25 chr25_37094903     HPrz    A    G        0      0        2 
  25 chr25_37094903     ZBoe    A    G        0      0        2 
  25 chr25_37094903     ZGre    A    G        0      0        2 
  25 chr25_37094903     ZHar    A    G        0      0        2 
  25 chr25_37094903   Sample    A    G        1      2        2 
  25 chr25_37098269     AAsi    T    C        0      0        2 
  25 chr25_37098269     AKia    T    C        0      0        2 
  25 chr25_37098269     AOna    T    C        0      0        2 
  25 chr25_37098269     ASom    T    C        0      0        2 
  25 chr25_37098269     HCab    T    C        0      0        2 
  25 chr25_37098269     HPrz    T    C        0      0        2 
  25 chr25_37098269     ZBoe    T    C        0      0        2 
  25 chr25_37098269     ZGre    T    C        1      2        2 
  25 chr25_37098269     ZHar    T    C        0      0        2 
  25 chr25_37098269   Sample    T    C        0      0        2 
  25 chr25_37111604     AAsi    A    C        0      0        2 
  25 chr25_37111604     AKia    A    C        0      0        2 
  25 chr25_37111604     AOna    A    C        1      2        2 
  25 chr25_37111604     ASom    A    C        0      0        2 
  25 chr25_37111604     HCab    A    C        0      0        2 
  25 chr25_37111604     HPrz    A    C        0      0        2 
  25 chr25_37111604     ZBoe    A    C        0      0        2 
  25 chr25_37111604     ZGre    A    C        0      0        2 
  25 chr25_37111604     ZHar    A    C        0      0        2 
  25 chr25_37111604   Sample    A    C        0      0        2 
  25 chr25_37119402     AAsi    A    G        1      2        2 
  25 chr25_37119402     AKia    A    G        1      2        2 
  25 chr25_37119402     AOna    A    G        1      2        2 
  25 chr25_37119402     ASom    A    G        1      2        2 
  25 chr25_37119402     HCab    A    G        0      0        2 
  25 chr25_37119402     HPrz    A    G        0      0        2 
  25 chr25_37119402     ZBoe    A    G        0      0        2 
  25 chr25_37119402     ZGre    A    G        0      0        2 
  25 chr25_37119402     ZHar    A    G        0      0        2 
  25 chr25_37119402   Sample    A    G        1      2        2 
  25 chr25_37121231     AAsi    G    A        0      0        2 
  25 chr25_37121231     AKia    G    A        0      0        2 
  25 chr25_37121231     AOna    G    A        0      0        2 
  25 chr25_37121231     ASom    G    A        0      0        2 
  25 chr25_37121231     HCab    G    A        0      0        2 
  25 chr25_37121231     HPrz    G    A        0      0        2 
  25 chr25_37121231     ZBoe    G    A        1      2        2 
  25 chr25_37121231     ZGre    G    A        1      2        2 
  25 chr25_37121231     ZHar    G    A        1      2        2 
  25 chr25_37121231   Sample    G    A        0      0        2 
  25 chr25_37126621     AAsi    G    A        0      0        2 
  25 chr25_37126621     AKia    G    A        0      0        2 
  25 chr25_37126621     AOna    G    A        0      0        2 
  25 chr25_37126621     ASom    G    A        0      0        2 
  25 chr25_37126621     HCab    G    A        1      2        2 
  25 chr25_37126621     HPrz    G    A        1      2        2 
  25 chr25_37126621     ZBoe    G    A        0      0        2 
  25 chr25_37126621     ZGre    G    A        0      0        2 
  25 chr25_37126621     ZHar    G    A        0      0        2 
  25 chr25_37126621   Sample    G    A        0      0        2 
  25 chr25_37129786     AAsi    G    A        0      0        2 
  25 chr25_37129786     AKia    G    A        0      0        2 
  25 chr25_37129786     AOna    G    A        0      0        2 
  25 chr25_37129786     ASom    G    A        0      0        2 
  25 chr25_37129786     HCab    G    A        1      2        2 
  25 chr25_37129786     HPrz    G    A        1      2        2 
  25 chr25_37129786     ZBoe    G    A        0      0        2 
  25 chr25_37129786     ZGre    G    A        0      0        2 
  25 chr25_37129786     ZHar    G    A        0      0        2 
  25 chr25_37129786   Sample    G    A        0      0        2 
  25 chr25_37133114     AAsi    A    G        0      0        2 
  25 chr25_37133114     AKia    A    G        0      0        2 
  25 chr25_37133114     AOna    A    G        0      0        2 
  25 chr25_37133114     ASom    A    G        0      0        2 
  25 chr25_37133114     HCab    A    G        0      0        2 
  25 chr25_37133114     HPrz    A    G        0      0        2 
  25 chr25_37133114     ZBoe    A    G        1      2        2 
  25 chr25_37133114     ZGre    A    G        0      0        2 
  25 chr25_37133114     ZHar    A    G        0      0        2 
  25 chr25_37133114   Sample    A    G        0      0        2 
  25 chr25_37141000     AAsi    A    G        0      0        2 
  25 chr25_37141000     AKia    A    G        0      0        2 
  25 chr25_37141000     AOna    A    G        0      0        2 
  25 chr25_37141000     ASom    A    G        0      0        2 
  25 chr25_37141000     HCab    A    G      0.5      1        2 
  25 chr25_37141000     HPrz    A    G        0      0        2 
  25 chr25_37141000     ZBoe    A    G        0      0        2 
  25 chr25_37141000     ZGre    A    G        0      0        2 
  25 chr25_37141000     ZHar    A    G        0      0        2 
  25 chr25_37141000   Sample    A    G        0      0        2 
  25 chr25_37144779     AAsi    A    C        0      0        2 
  25 chr25_37144779     AKia    A    C        0      0        2 
  25 chr25_37144779     AOna    A    C        0      0        2 
  25 chr25_37144779     ASom    A    C        0      0        2 
  25 chr25_37144779     HCab    A    C        0      0        2 
  25 chr25_37144779     HPrz    A    C        0      0        2 
  25 chr25_37144779     ZBoe    A    C        1      2        2 
  25 chr25_37144779     ZGre    A    C        0      0        2 
  25 chr25_37144779     ZHar    A    C        0      0        2 
  25 chr25_37144779   Sample    A    C        0      0        2 
  25 chr25_37146306     AAsi    A    G        0      0        2 
  25 chr25_37146306     AKia    A    G      0.5      1        2 
  25 chr25_37146306     AOna    A    G        0      0        2 
  25 chr25_37146306     ASom    A    G        0      0        2 
  25 chr25_37146306     HCab    A    G        0      0        2 
  25 chr25_37146306     HPrz    A    G        0      0        2 
  25 chr25_37146306     ZBoe    A    G        0      0        2 
  25 chr25_37146306     ZGre    A    G        0      0        2 
  25 chr25_37146306     ZHar    A    G        0      0        2 
  25 chr25_37146306   Sample    A    G        0      0        2 
  25 chr25_37150113     AAsi    A    G        0      0        2 
  25 chr25_37150113     AKia    A    G        0      0        2 
  25 chr25_37150113     AOna    A    G        0      0        2 
  25 chr25_37150113     ASom    A    G        0      0        2 
  25 chr25_37150113     HCab    A    G        0      0        2 
  25 chr25_37150113     HPrz    A    G      0.5      1        2 
  25 chr25_37150113     ZBoe    A    G        0      0        2 
  25 chr25_37150113     ZGre    A    G        0      0        2 
  25 chr25_37150113     ZHar    A    G        0      0        2 
  25 chr25_37150113   Sample    A    G        0      0        2 
  25 chr25_37160625     AAsi    G    T        0      0        2 
  25 chr25_37160625     AKia    G    T        0      0        2 
  25 chr25_37160625     AOna    G    T        0      0        2 
  25 chr25_37160625     ASom    G    T        0      0        2 
  25 chr25_37160625     HCab    G    T        0      0        2 
  25 chr25_37160625     HPrz    G    T      0.5      1        2 
  25 chr25_37160625     ZBoe    G    T        0      0        2 
  25 chr25_37160625     ZGre    G    T        0      0        2 
  25 chr25_37160625     ZHar    G    T        0      0        2 
  25 chr25_37160625   Sample    G    T        0      0        2 
  25 chr25_37162416     AAsi    T    C        0      0        2 
  25 chr25_37162416     AKia    T    C        0      0        2 
  25 chr25_37162416     AOna    T    C        0      0        2 
  25 chr25_37162416     ASom    T    C        0      0        2 
  25 chr25_37162416     HCab    T    C        0      0        2 
  25 chr25_37162416     HPrz    T    C        0      0        2 
  25 chr25_37162416     ZBoe    T    C        0      0        2 
  25 chr25_37162416     ZGre    T    C        1      2        2 
  25 chr25_37162416     ZHar    T    C        0      0        2 
  25 chr25_37162416   Sample    T    C        0      0        2 
  25 chr25_37165636     AAsi    A    G        0      0        2 
  25 chr25_37165636     AKia    A    G        0      0        2 
  25 chr25_37165636     AOna    A    G        0      0        2 
  25 chr25_37165636     ASom    A    G        0      0        2 
  25 chr25_37165636     HCab    A    G        1      2        2 
  25 chr25_37165636     HPrz    A    G        1      2        2 
  25 chr25_37165636     ZBoe    A    G        0      0        2 
  25 chr25_37165636     ZGre    A    G        0      0        2 
  25 chr25_37165636     ZHar    A    G        0      0        2 
  25 chr25_37165636   Sample    A    G        0      0        2 
  25 chr25_37170980     AAsi    A    G      0.5      1        2 
  25 chr25_37170980     AKia    A    G        0      0        2 
  25 chr25_37170980     AOna    A    G        0      0        2 
  25 chr25_37170980     ASom    A    G      0.5      1        2 
  25 chr25_37170980     HCab    A    G        0      0        2 
  25 chr25_37170980     HPrz    A    G        0      0        2 
  25 chr25_37170980     ZBoe    A    G        0      0        2 
  25 chr25_37170980     ZGre    A    G        0      0        2 
  25 chr25_37170980     ZHar    A    G        0      0        2 
  25 chr25_37170980   Sample    A    G        0      0        2 
  25 chr25_37178199     AAsi    C    T        0      0        2 
  25 chr25_37178199     AKia    C    T        0      0        2 
  25 chr25_37178199     AOna    C    T        0      0        2 
  25 chr25_37178199     ASom    C    T        0      0        2 
  25 chr25_37178199     HCab    C    T        0      0        2 
  25 chr25_37178199     HPrz    C    T      0.5      1        2 
  25 chr25_37178199     ZBoe    C    T        0      0        2 
  25 chr25_37178199     ZGre    C    T        0      0        2 
  25 chr25_37178199     ZHar    C    T        0      0        2 
  25 chr25_37178199   Sample    C    T        0      0        2 
  25 chr25_37180959     AAsi    A    G        0      0        2 
  25 chr25_37180959     AKia    A    G        0      0        2 
  25 chr25_37180959     AOna    A    G      0.5      1        2 
  25 chr25_37180959     ASom    A    G        0      0        2 
  25 chr25_37180959     HCab    A    G        0      0        2 
  25 chr25_37180959     HPrz    A    G        0      0        2 
  25 chr25_37180959     ZBoe    A    G        0      0        2 
  25 chr25_37180959     ZGre    A    G        0      0        2 
  25 chr25_37180959     ZHar    A    G        0      0        2 
  25 chr25_37180959   Sample    A    G        0      0        2 
  25 chr25_37184807     AAsi    A    G        0      0        2 
  25 chr25_37184807     AKia    A    G        0      0        2 
  25 chr25_37184807     AOna    A    G      0.5      1        2 
  25 chr25_37184807     ASom    A    G        0      0        2 
  25 chr25_37184807     HCab    A    G        0      0        2 
  25 chr25_37184807     HPrz    A    G        0      0        2 
  25 chr25_37184807     ZBoe    A    G        0      0        2 
  25 chr25_37184807     ZGre    A    G        0      0        2 
  25 chr25_37184807     ZHar    A    G        0      0        2 
  25 chr25_37184807   Sample    A    G        0      0        2 
  25 chr25_37185519     AAsi    T    C      0.5      1        2 
  25 chr25_37185519     AKia    T    C        0      0        2 
  25 chr25_37185519     AOna    T    C        0      0        2 
  25 chr25_37185519     ASom    T    C        0      0        2 
  25 chr25_37185519     HCab    T    C        0      0        2 
  25 chr25_37185519     HPrz    T    C        0      0        2 
  25 chr25_37185519     ZBoe    T    C        0      0        2 
  25 chr25_37185519     ZGre    T    C        0      0        2 
  25 chr25_37185519     ZHar    T    C        0      0        2 
  25 chr25_37185519   Sample    T    C        0      0        2 
  25 chr25_37186096     AAsi    G    C        0      0        2 
  25 chr25_37186096     AKia    G    C        0      0        2 
  25 chr25_37186096     AOna    G    C        0      0        2 
  25 chr25_37186096     ASom    G    C        0      0        2 
  25 chr25_37186096     HCab    G    C        0      0        2 
  25 chr25_37186096     HPrz    G    C      0.5      1        2 
  25 chr25_37186096     ZBoe    G    C        0      0        2 
  25 chr25_37186096     ZGre    G    C        0      0        2 
  25 chr25_37186096     ZHar    G    C        0      0        2 
  25 chr25_37186096   Sample    G    C        0      0        2 
  25 chr25_37191535     AAsi    C    G        0      0        2 
  25 chr25_37191535     AKia    C    G        0      0        2 
  25 chr25_37191535     AOna    C    G        0      0        2 
  25 chr25_37191535     ASom    C    G        0      0        2 
  25 chr25_37191535     HCab    C    G        0      0        2 
  25 chr25_37191535     HPrz    C    G        0      0        2 
  25 chr25_37191535     ZBoe    C    G        0      0        2 
  25 chr25_37191535     ZGre    C    G        0      0        2 
  25 chr25_37191535     ZHar    C    G        1      2        2 
  25 chr25_37191535   Sample    C    G        0      0        2 
  25 chr25_37205042     AAsi    T    G        0      0        2 
  25 chr25_37205042     AKia    T    G        0      0        2 
  25 chr25_37205042     AOna    T    G        0      0        2 
  25 chr25_37205042     ASom    T    G        0      0        2 
  25 chr25_37205042     HCab    T    G        0      0        2 
  25 chr25_37205042     HPrz    T    G        0      0        2 
  25 chr25_37205042     ZBoe    T    G        0      0        2 
  25 chr25_37205042     ZGre    T    G        0      0        2 
  25 chr25_37205042     ZHar    T    G      0.5      1        2 
  25 chr25_37205042   Sample    T    G        0      0        2 
  25 chr25_37206406     AAsi    A    G        0      0        2 
  25 chr25_37206406     AKia    A    G        0      0        2 
  25 chr25_37206406     AOna    A    G      0.5      1        2 
  25 chr25_37206406     ASom    A    G        0      0        2 
  25 chr25_37206406     HCab    A    G        0      0        2 
  25 chr25_37206406     HPrz    A    G        0      0        2 
  25 chr25_37206406     ZBoe    A    G        0      0        2 
  25 chr25_37206406     ZGre    A    G        0      0        2 
  25 chr25_37206406     ZHar    A    G        0      0        2 
  25 chr25_37206406   Sample    A    G        0      0        2 
  25 chr25_37208125     AAsi    A    G        0      0        2 
  25 chr25_37208125     AKia    A    G        1      2        2 
  25 chr25_37208125     AOna    A    G        1      2        2 
  25 chr25_37208125     ASom    A    G        0      0        2 
  25 chr25_37208125     HCab    A    G        0      0        2 
  25 chr25_37208125     HPrz    A    G        0      0        2 
  25 chr25_37208125     ZBoe    A    G        0      0        2 
  25 chr25_37208125     ZGre    A    G        0      0        2 
  25 chr25_37208125     ZHar    A    G        0      0        2 
  25 chr25_37208125   Sample    A    G        0      0        2 
  25 chr25_37213354     AAsi    G    C        0      0        2 
  25 chr25_37213354     AKia    G    C        0      0        2 
  25 chr25_37213354     AOna    G    C        0      0        2 
  25 chr25_37213354     ASom    G    C        0      0        2 
  25 chr25_37213354     HCab    G    C        0      0        2 
  25 chr25_37213354     HPrz    G    C        0      0        2 
  25 chr25_37213354     ZBoe    G    C      0.5      1        2 
  25 chr25_37213354     ZGre    G    C        0      0        2 
  25 chr25_37213354     ZHar    G    C        0      0        2 
  25 chr25_37213354   Sample    G    C        0      0        2 
  25 chr25_37213581     AAsi    C    G        0      0        2 
  25 chr25_37213581     AKia    C    G        0      0        2 
  25 chr25_37213581     AOna    C    G        0      0        2 
  25 chr25_37213581     ASom    C    G        0      0        2 
  25 chr25_37213581     HCab    C    G        0      0        2 
  25 chr25_37213581     HPrz    C    G        0      0        2 
  25 chr25_37213581     ZBoe    C    G      0.5      1        2 
  25 chr25_37213581     ZGre    C    G        0      0        2 
  25 chr25_37213581     ZHar    C    G        0      0        2 
  25 chr25_37213581   Sample    C    G        0      0        2 
  25 chr25_37215886     AAsi    T    C        0      0        2 
  25 chr25_37215886     AKia    T    C        0      0        2 
  25 chr25_37215886     AOna    T    C        0      0        2 
  25 chr25_37215886     ASom    T    C        0      0        2 
  25 chr25_37215886     HCab    T    C        0      0        2 
  25 chr25_37215886     HPrz    T    C        0      0        2 
  25 chr25_37215886     ZBoe    T    C      0.5      1        2 
  25 chr25_37215886     ZGre    T    C        0      0        2 
  25 chr25_37215886     ZHar    T    C        0      0        2 
  25 chr25_37215886   Sample    T    C        0      0        2 
  25 chr25_37220931     AAsi    T    C        0      0        2 
  25 chr25_37220931     AKia    T    C        1      2        2 
  25 chr25_37220931     AOna    T    C        0      0        2 
  25 chr25_37220931     ASom    T    C        0      0        2 
  25 chr25_37220931     HCab    T    C        0      0        2 
  25 chr25_37220931     HPrz    T    C        0      0        2 
  25 chr25_37220931     ZBoe    T    C        0      0        2 
  25 chr25_37220931     ZGre    T    C        0      0        2 
  25 chr25_37220931     ZHar    T    C        0      0        2 
  25 chr25_37220931   Sample    T    C        0      0        2 
  25 chr25_37221226     AAsi    T    C        0      0        2 
  25 chr25_37221226     AKia    T    C        0      0        2 
  25 chr25_37221226     AOna    T    C        0      0        2 
  25 chr25_37221226     ASom    T    C        0      0        2 
  25 chr25_37221226     HCab    T    C      0.5      1        2 
  25 chr25_37221226     HPrz    T    C        0      0        2 
  25 chr25_37221226     ZBoe    T    C        0      0        2 
  25 chr25_37221226     ZGre    T    C        0      0        2 
  25 chr25_37221226     ZHar    T    C        0      0        2 
  25 chr25_37221226   Sample    T    C        0      0        2 
  25 chr25_37228482     AAsi    G    C      0.5      1        2 
  25 chr25_37228482     AKia    G    C        1      2        2 
  25 chr25_37228482     AOna    G    C        1      2        2 
  25 chr25_37228482     ASom    G    C      0.5      1        2 
  25 chr25_37228482     HCab    G    C        0      0        2 
  25 chr25_37228482     HPrz    G    C        0      0        2 
  25 chr25_37228482     ZBoe    G    C      0.5      1        2 
  25 chr25_37228482     ZGre    G    C      0.5      1        2 
  25 chr25_37228482     ZHar    G    C      0.5      1        2 
  25 chr25_37228482   Sample    G    C        0      0        2 
  25 chr25_37229024     AAsi    C    T        0      0        2 
  25 chr25_37229024     AKia    C    T      0.5      1        2 
  25 chr25_37229024     AOna    C    T        0      0        2 
  25 chr25_37229024     ASom    C    T        0      0        2 
  25 chr25_37229024     HCab    C    T        0      0        2 
  25 chr25_37229024     HPrz    C    T        0      0        2 
  25 chr25_37229024     ZBoe    C    T        0      0        2 
  25 chr25_37229024     ZGre    C    T        0      0        2 
  25 chr25_37229024     ZHar    C    T        0      0        2 
  25 chr25_37229024   Sample    C    T        0      0        2 
  25 chr25_37229868     AAsi    A    G        0      0        2 
  25 chr25_37229868     AKia    A    G      0.5      1        2 
  25 chr25_37229868     AOna    A    G        0      0        2 
  25 chr25_37229868     ASom    A    G        0      0        2 
  25 chr25_37229868     HCab    A    G        0      0        2 
  25 chr25_37229868     HPrz    A    G        0      0        2 
  25 chr25_37229868     ZBoe    A    G      0.5      1        2 
  25 chr25_37229868     ZGre    A    G      0.5      1        2 
  25 chr25_37229868     ZHar    A    G      0.5      1        2 
  25 chr25_37229868   Sample    A    G        0      0        2 
  25 chr25_37231112     AAsi    C    T        0      0        2 
  25 chr25_37231112     AKia    C    T        0      0        2 
  25 chr25_37231112     AOna    C    T        0      0        2 
  25 chr25_37231112     ASom    C    T        0      0        2 
  25 chr25_37231112     HCab    C    T      0.5      1        2 
  25 chr25_37231112     HPrz    C    T      0.5      1        2 
  25 chr25_37231112     ZBoe    C    T        0      0        2 
  25 chr25_37231112     ZGre    C    T        0      0        2 
  25 chr25_37231112     ZHar    C    T        0      0        2 
  25 chr25_37231112   Sample    C    T        0      0        2 
  25 chr25_37232629     AAsi    A    G        0      0        2 
  25 chr25_37232629     AKia    A    G        0      0        2 
  25 chr25_37232629     AOna    A    G        0      0        2 
  25 chr25_37232629     ASom    A    G        0      0        2 
  25 chr25_37232629     HCab    A    G        0      0        2 
  25 chr25_37232629     HPrz    A    G        0      0        2 
  25 chr25_37232629     ZBoe    A    G        0      0        2 
  25 chr25_37232629     ZGre    A    G      0.5      1        2 
  25 chr25_37232629     ZHar    A    G        0      0        2 
  25 chr25_37232629   Sample    A    G        0      0        2 
  25 chr25_37234375     AAsi    A    G      0.5      1        2 
  25 chr25_37234375     AKia    A    G      0.5      1        2 
  25 chr25_37234375     AOna    A    G      0.5      1        2 
  25 chr25_37234375     ASom    A    G      0.5      1        2 
  25 chr25_37234375     HCab    A    G        0      0        2 
  25 chr25_37234375     HPrz    A    G        0      0        2 
  25 chr25_37234375     ZBoe    A    G      0.5      1        2 
  25 chr25_37234375     ZGre    A    G      0.5      1        2 
  25 chr25_37234375     ZHar    A    G      0.5      1        2 
  25 chr25_37234375   Sample    A    G        0      0        2 
  25 chr25_37237538     AAsi    T    C        0      0        2 
  25 chr25_37237538     AKia    T    C        1      2        2 
  25 chr25_37237538     AOna    T    C        1      2        2 
  25 chr25_37237538     ASom    T    C        0      0        2 
  25 chr25_37237538     HCab    T    C        0      0        2 
  25 chr25_37237538     HPrz    T    C        0      0        2 
  25 chr25_37237538     ZBoe    T    C        0      0        2 
  25 chr25_37237538     ZGre    T    C        0      0        2 
  25 chr25_37237538     ZHar    T    C        0      0        2 
  25 chr25_37237538   Sample    T    C        0      0        2 
  25 chr25_37239949     AAsi    A    G        0      0        2 
  25 chr25_37239949     AKia    A    G        0      0        2 
  25 chr25_37239949     AOna    A    G        0      0        2 
  25 chr25_37239949     ASom    A    G        0      0        2 
  25 chr25_37239949     HCab    A    G        1      2        2 
  25 chr25_37239949     HPrz    A    G        1      2        2 
  25 chr25_37239949     ZBoe    A    G        0      0        2 
  25 chr25_37239949     ZGre    A    G        0      0        2 
  25 chr25_37239949     ZHar    A    G        0      0        2 
  25 chr25_37239949   Sample    A    G        0      0        2 
  25 chr25_37252556     AAsi    A    G        0      0        2 
  25 chr25_37252556     AKia    A    G        0      0        2 
  25 chr25_37252556     AOna    A    G        0      0        2 
  25 chr25_37252556     ASom    A    G        0      0        2 
  25 chr25_37252556     HCab    A    G        1      2        2 
  25 chr25_37252556     HPrz    A    G        1      2        2 
  25 chr25_37252556     ZBoe    A    G        0      0        2 
  25 chr25_37252556     ZGre    A    G        0      0        2 
  25 chr25_37252556     ZHar    A    G        0      0        2 
  25 chr25_37252556   Sample    A    G        0      0        2 
  25 chr25_37257985     AAsi    G    C      0.5      1        2 
  25 chr25_37257985     AKia    G    C        0      0        2 
  25 chr25_37257985     AOna    G    C        0      0        2 
  25 chr25_37257985     ASom    G    C      0.5      1        2 
  25 chr25_37257985     HCab    G    C        0      0        2 
  25 chr25_37257985     HPrz    G    C        0      0        2 
  25 chr25_37257985     ZBoe    G    C        0      0        2 
  25 chr25_37257985     ZGre    G    C        0      0        2 
  25 chr25_37257985     ZHar    G    C        0      0        2 
  25 chr25_37257985   Sample    G    C        0      0        2 
  25 chr25_37258224     AAsi    T    C        1      2        2 
  25 chr25_37258224     AKia    T    C        0      0        2 
  25 chr25_37258224     AOna    T    C        0      0        2 
  25 chr25_37258224     ASom    T    C        1      2        2 
  25 chr25_37258224     HCab    T    C        0      0        2 
  25 chr25_37258224     HPrz    T    C        0      0        2 
  25 chr25_37258224     ZBoe    T    C        0      0        2 
  25 chr25_37258224     ZGre    T    C        0      0        2 
  25 chr25_37258224     ZHar    T    C        0      0        2 
  25 chr25_37258224   Sample    T    C        1      2        2 
  25 chr25_37260065     AAsi    A    G        0      0        2 
  25 chr25_37260065     AKia    A    G      0.5      1        2 
  25 chr25_37260065     AOna    A    G        0      0        2 
  25 chr25_37260065     ASom    A    G        0      0        2 
  25 chr25_37260065     HCab    A    G        0      0        2 
  25 chr25_37260065     HPrz    A    G        0      0        2 
  25 chr25_37260065     ZBoe    A    G        0      0        2 
  25 chr25_37260065     ZGre    A    G        0      0        2 
  25 chr25_37260065     ZHar    A    G        0      0        2 
  25 chr25_37260065   Sample    A    G        0      0        2 
  25 chr25_37260892     AAsi    A    G        0      0        2 
  25 chr25_37260892     AKia    A    G        1      2        2 
  25 chr25_37260892     AOna    A    G        1      2        2 
  25 chr25_37260892     ASom    A    G        0      0        2 
  25 chr25_37260892     HCab    A    G        0      0        2 
  25 chr25_37260892     HPrz    A    G        0      0        2 
  25 chr25_37260892     ZBoe    A    G        0      0        2 
  25 chr25_37260892     ZGre    A    G        0      0        2 
  25 chr25_37260892     ZHar    A    G        0      0        2 
  25 chr25_37260892   Sample    A    G        0      0        2 
  25 chr25_37260964     AAsi    T    C        0      0        2 
  25 chr25_37260964     AKia    T    C        0      0        2 
  25 chr25_37260964     AOna    T    C        0      0        2 
  25 chr25_37260964     ASom    T    C        0      0        2 
  25 chr25_37260964     HCab    T    C        0      0        2 
  25 chr25_37260964     HPrz    T    C        0      0        2 
  25 chr25_37260964     ZBoe    T    C        0      0        2 
  25 chr25_37260964     ZGre    T    C        0      0        2 
  25 chr25_37260964     ZHar    T    C        1      2        2 
  25 chr25_37260964   Sample    T    C        0      0        2 
  25 chr25_37266481     AAsi    T    C        0      0        2 
  25 chr25_37266481     AKia    T    C        0      0        2 
  25 chr25_37266481     AOna    T    C        0      0        2 
  25 chr25_37266481     ASom    T    C        0      0        2 
  25 chr25_37266481     HCab    T    C        0      0        2 
  25 chr25_37266481     HPrz    T    C        0      0        2 
  25 chr25_37266481     ZBoe    T    C        0      0        2 
  25 chr25_37266481     ZGre    T    C        0      0        2 
  25 chr25_37266481     ZHar    T    C        1      2        2 
  25 chr25_37266481   Sample    T    C        0      0        2 
  25 chr25_37273896     AAsi    A    G        0      0        2 
  25 chr25_37273896     AKia    A    G        0      0        2 
  25 chr25_37273896     AOna    A    G        0      0        2 
  25 chr25_37273896     ASom    A    G        0      0        2 
  25 chr25_37273896     HCab    A    G        0      0        2 
  25 chr25_37273896     HPrz    A    G        0      0        2 
  25 chr25_37273896     ZBoe    A    G        0      0        2 
  25 chr25_37273896     ZGre    A    G        0      0        2 
  25 chr25_37273896     ZHar    A    G      0.5      1        2 
  25 chr25_37273896   Sample    A    G        0      0        2 
  25 chr25_37273917     AAsi    G    A        0      0        2 
  25 chr25_37273917     AKia    G    A        0      0        2 
  25 chr25_37273917     AOna    G    A        0      0        2 
  25 chr25_37273917     ASom    G    A        0      0        2 
  25 chr25_37273917     HCab    G    A        1      2        2 
  25 chr25_37273917     HPrz    G    A        1      2        2 
  25 chr25_37273917     ZBoe    G    A        0      0        2 
  25 chr25_37273917     ZGre    G    A        0      0        2 
  25 chr25_37273917     ZHar    G    A        0      0        2 
  25 chr25_37273917   Sample    G    A        0      0        2 
  25 chr25_37276988     AAsi    T    A        0      0        2 
  25 chr25_37276988     AKia    T    A        0      0        2 
  25 chr25_37276988     AOna    T    A        0      0        2 
  25 chr25_37276988     ASom    T    A        0      0        2 
  25 chr25_37276988     HCab    T    A        0      0        2 
  25 chr25_37276988     HPrz    T    A        0      0        2 
  25 chr25_37276988     ZBoe    T    A      0.5      1        2 
  25 chr25_37276988     ZGre    T    A        0      0        2 
  25 chr25_37276988     ZHar    T    A        0      0        2 
  25 chr25_37276988   Sample    T    A        0      0        2 
  25 chr25_37290130     AAsi    A    G        0      0        2 
  25 chr25_37290130     AKia    A    G        1      2        2 
  25 chr25_37290130     AOna    A    G        0      0        2 
  25 chr25_37290130     ASom    A    G        0      0        2 
  25 chr25_37290130     HCab    A    G        0      0        2 
  25 chr25_37290130     HPrz    A    G        0      0        2 
  25 chr25_37290130     ZBoe    A    G        0      0        2 
  25 chr25_37290130     ZGre    A    G        0      0        2 
  25 chr25_37290130     ZHar    A    G        0      0        2 
  25 chr25_37290130   Sample    A    G        0      0        2 
  25 chr25_37302136     AAsi    T    C        0      0        2 
  25 chr25_37302136     AKia    T    C        0      0        2 
  25 chr25_37302136     AOna    T    C        0      0        2 
  25 chr25_37302136     ASom    T    C        0      0        2 
  25 chr25_37302136     HCab    T    C        0      0        2 
  25 chr25_37302136     HPrz    T    C        0      0        2 
  25 chr25_37302136     ZBoe    T    C        0      0        2 
  25 chr25_37302136     ZGre    T    C        0      0        2 
  25 chr25_37302136     ZHar    T    C      0.5      1        2 
  25 chr25_37302136   Sample    T    C        0      0        2 
  25 chr25_37306669     AAsi    A    C        0      0        2 
  25 chr25_37306669     AKia    A    C        0      0        2 
  25 chr25_37306669     AOna    A    C        0      0        2 
  25 chr25_37306669     ASom    A    C        0      0        2 
  25 chr25_37306669     HCab    A    C      0.5      1        2 
  25 chr25_37306669     HPrz    A    C        0      0        2 
  25 chr25_37306669     ZBoe    A    C        0      0        2 
  25 chr25_37306669     ZGre    A    C        0      0        2 
  25 chr25_37306669     ZHar    A    C        0      0        2 
  25 chr25_37306669   Sample    A    C        0      0        2 
  25 chr25_37310194     AAsi    T    G        0      0        2 
  25 chr25_37310194     AKia    T    G        0      0        2 
  25 chr25_37310194     AOna    T    G        0      0        2 
  25 chr25_37310194     ASom    T    G        0      0        2 
  25 chr25_37310194     HCab    T    G        0      0        2 
  25 chr25_37310194     HPrz    T    G        0      0        2 
  25 chr25_37310194     ZBoe    T    G      0.5      1        2 
  25 chr25_37310194     ZGre    T    G        0      0        2 
  25 chr25_37310194     ZHar    T    G        0      0        2 
  25 chr25_37310194   Sample    T    G        0      0        2 
  25 chr25_37310809     AAsi    A    G        0      0        2 
  25 chr25_37310809     AKia    A    G        0      0        2 
  25 chr25_37310809     AOna    A    G        0      0        2 
  25 chr25_37310809     ASom    A    G        0      0        2 
  25 chr25_37310809     HCab    A    G        0      0        2 
  25 chr25_37310809     HPrz    A    G        0      0        2 
  25 chr25_37310809     ZBoe    A    G        1      2        2 
  25 chr25_37310809     ZGre    A    G        1      2        2 
  25 chr25_37310809     ZHar    A    G        1      2        2 
  25 chr25_37310809   Sample    A    G        0      0        2 
  25 chr25_37311763     AAsi    T    C        0      0        2 
  25 chr25_37311763     AKia    T    C        1      2        2 
  25 chr25_37311763     AOna    T    C        0      0        2 
  25 chr25_37311763     ASom    T    C        0      0        2 
  25 chr25_37311763     HCab    T    C        0      0        2 
  25 chr25_37311763     HPrz    T    C        0      0        2 
  25 chr25_37311763     ZBoe    T    C        0      0        2 
  25 chr25_37311763     ZGre    T    C        0      0        2 
  25 chr25_37311763     ZHar    T    C        0      0        2 
  25 chr25_37311763   Sample    T    C        0      0        2 
  25 chr25_37317147     AAsi    T    C        0      0        2 
  25 chr25_37317147     AKia    T    C        0      0        2 
  25 chr25_37317147     AOna    T    C        1      2        2 
  25 chr25_37317147     ASom    T    C        0      0        2 
  25 chr25_37317147     HCab    T    C        0      0        2 
  25 chr25_37317147     HPrz    T    C        0      0        2 
  25 chr25_37317147     ZBoe    T    C        0      0        2 
  25 chr25_37317147     ZGre    T    C        0      0        2 
  25 chr25_37317147     ZHar    T    C        0      0        2 
  25 chr25_37317147   Sample    T    C        0      0        2 
  25 chr25_37320273     AAsi    T    C        0      0        2 
  25 chr25_37320273     AKia    T    C        0      0        2 
  25 chr25_37320273     AOna    T    C        0      0        2 
  25 chr25_37320273     ASom    T    C        0      0        2 
  25 chr25_37320273     HCab    T    C        0      0        2 
  25 chr25_37320273     HPrz    T    C        0      0        2 
  25 chr25_37320273     ZBoe    T    C      0.5      1        2 
  25 chr25_37320273     ZGre    T    C        0      0        2 
  25 chr25_37320273     ZHar    T    C        0      0        2 
  25 chr25_37320273   Sample    T    C        0      0        2 
  25 chr25_37328018     AAsi    A    G        0      0        2 
  25 chr25_37328018     AKia    A    G        0      0        2 
  25 chr25_37328018     AOna    A    G        0      0        2 
  25 chr25_37328018     ASom    A    G      0.5      1        2 
  25 chr25_37328018     HCab    A    G        0      0        2 
  25 chr25_37328018     HPrz    A    G        0      0        2 
  25 chr25_37328018     ZBoe    A    G        0      0        2 
  25 chr25_37328018     ZGre    A    G        0      0        2 
  25 chr25_37328018     ZHar    A    G        0      0        2 
  25 chr25_37328018   Sample    A    G        0      0        2 
  25 chr25_37331547     AAsi    T    C        0      0        2 
  25 chr25_37331547     AKia    T    C        0      0        2 
  25 chr25_37331547     AOna    T    C        0      0        2 
  25 chr25_37331547     ASom    T    C        0      0        2 
  25 chr25_37331547     HCab    T    C        0      0        2 
  25 chr25_37331547     HPrz    T    C      0.5      1        2 
  25 chr25_37331547     ZBoe    T    C        0      0        2 
  25 chr25_37331547     ZGre    T    C        0      0        2 
  25 chr25_37331547     ZHar    T    C        0      0        2 
  25 chr25_37331547   Sample    T    C        0      0        2 
  25 chr25_37338740     AAsi    G    A        0      0        2 
  25 chr25_37338740     AKia    G    A      0.5      1        2 
  25 chr25_37338740     AOna    G    A      0.5      1        2 
  25 chr25_37338740     ASom    G    A        0      0        2 
  25 chr25_37338740     HCab    G    A        0      0        2 
  25 chr25_37338740     HPrz    G    A        0      0        2 
  25 chr25_37338740     ZBoe    G    A        0      0        2 
  25 chr25_37338740     ZGre    G    A        0      0        2 
  25 chr25_37338740     ZHar    G    A        0      0        2 
  25 chr25_37338740   Sample    G    A        0      0        2 
  25 chr25_37344419     AAsi    G    A        0      0        2 
  25 chr25_37344419     AKia    G    A        0      0        2 
  25 chr25_37344419     AOna    G    A      0.5      1        2 
  25 chr25_37344419     ASom    G    A        0      0        2 
  25 chr25_37344419     HCab    G    A        0      0        2 
  25 chr25_37344419     HPrz    G    A        0      0        2 
  25 chr25_37344419     ZBoe    G    A        0      0        2 
  25 chr25_37344419     ZGre    G    A        0      0        2 
  25 chr25_37344419     ZHar    G    A        0      0        2 
  25 chr25_37344419   Sample    G    A        0      0        2 
  25 chr25_37356234     AAsi    T    C        0      0        2 
  25 chr25_37356234     AKia    T    C        0      0        2 
  25 chr25_37356234     AOna    T    C        0      0        2 
  25 chr25_37356234     ASom    T    C        0      0        2 
  25 chr25_37356234     HCab    T    C        0      0        2 
  25 chr25_37356234     HPrz    T    C        0      0        2 
  25 chr25_37356234     ZBoe    T    C        0      0        2 
  25 chr25_37356234     ZGre    T    C        0      0        2 
  25 chr25_37356234     ZHar    T    C        1      2        2 
  25 chr25_37356234   Sample    T    C        0      0        2 
  25 chr25_37364738     AAsi    T    C        1      2        2 
  25 chr25_37364738     AKia    T    C        1      2        2 
  25 chr25_37364738     AOna    T    C        1      2        2 
  25 chr25_37364738     ASom    T    C        1      2        2 
  25 chr25_37364738     HCab    T    C        0      0        2 
  25 chr25_37364738     HPrz    T    C        0      0        2 
  25 chr25_37364738     ZBoe    T    C        0      0        2 
  25 chr25_37364738     ZGre    T    C        0      0        2 
  25 chr25_37364738     ZHar    T    C        0      0        2 
  25 chr25_37364738   Sample    T    C        1      2        2 
  25 chr25_37365264     AAsi    T    C        0      0        2 
  25 chr25_37365264     AKia    T    C        0      0        2 
  25 chr25_37365264     AOna    T    C      0.5      1        2 
  25 chr25_37365264     ASom    T    C        0      0        2 
  25 chr25_37365264     HCab    T    C        0      0        2 
  25 chr25_37365264     HPrz    T    C        0      0        2 
  25 chr25_37365264     ZBoe    T    C        0      0        2 
  25 chr25_37365264     ZGre    T    C        0      0        2 
  25 chr25_37365264     ZHar    T    C        0      0        2 
  25 chr25_37365264   Sample    T    C        0      0        2 
  25 chr25_37366437     AAsi    A    G        0      0        2 
  25 chr25_37366437     AKia    A    G        0      0        2 
  25 chr25_37366437     AOna    A    G        0      0        2 
  25 chr25_37366437     ASom    A    G      0.5      1        2 
  25 chr25_37366437     HCab    A    G        0      0        2 
  25 chr25_37366437     HPrz    A    G        0      0        2 
  25 chr25_37366437     ZBoe    A    G        0      0        2 
  25 chr25_37366437     ZGre    A    G        0      0        2 
  25 chr25_37366437     ZHar    A    G        0      0        2 
  25 chr25_37366437   Sample    A    G        0      0        2 
  25 chr25_37377108     AAsi    A    G        0      0        2 
  25 chr25_37377108     AKia    A    G        0      0        2 
  25 chr25_37377108     AOna    A    G        0      0        2 
  25 chr25_37377108     ASom    A    G        0      0        2 
  25 chr25_37377108     HCab    A    G        0      0        2 
  25 chr25_37377108     HPrz    A    G        0      0        2 
  25 chr25_37377108     ZBoe    A    G        0      0        2 
  25 chr25_37377108     ZGre    A    G        0      0        2 
  25 chr25_37377108     ZHar    A    G        1      2        2 
  25 chr25_37377108   Sample    A    G        0      0        2 
  25 chr25_37378007     AAsi    A    G        0      0        2 
  25 chr25_37378007     AKia    A    G        0      0        2 
  25 chr25_37378007     AOna    A    G        0      0        2 
  25 chr25_37378007     ASom    A    G        0      0        2 
  25 chr25_37378007     HCab    A    G        0      0        2 
  25 chr25_37378007     HPrz    A    G        0      0        2 
  25 chr25_37378007     ZBoe    A    G        0      0        2 
  25 chr25_37378007     ZGre    A    G        1      2        2 
  25 chr25_37378007     ZHar    A    G        0      0        2 
  25 chr25_37378007   Sample    A    G        0      0        2 
  25 chr25_37379022     AAsi    A    G        0      0        2 
  25 chr25_37379022     AKia    A    G        0      0        2 
  25 chr25_37379022     AOna    A    G        0      0        2 
  25 chr25_37379022     ASom    A    G        0      0        2 
  25 chr25_37379022     HCab    A    G        0      0        2 
  25 chr25_37379022     HPrz    A    G        0      0        2 
  25 chr25_37379022     ZBoe    A    G        1      2        2 
  25 chr25_37379022     ZGre    A    G        1      2        2 
  25 chr25_37379022     ZHar    A    G        1      2        2 
  25 chr25_37379022   Sample    A    G        0      0        2 
  25 chr25_37385906     AAsi    C    G        0      0        2 
  25 chr25_37385906     AKia    C    G        0      0        2 
  25 chr25_37385906     AOna    C    G        0      0        2 
  25 chr25_37385906     ASom    C    G        0      0        2 
  25 chr25_37385906     HCab    C    G        0      0        2 
  25 chr25_37385906     HPrz    C    G        0      0        2 
  25 chr25_37385906     ZBoe    C    G        0      0        2 
  25 chr25_37385906     ZGre    C    G        1      2        2 
  25 chr25_37385906     ZHar    C    G        0      0        2 
  25 chr25_37385906   Sample    C    G        0      0        2 
  25 chr25_37402837     AAsi    T    C        0      0        2 
  25 chr25_37402837     AKia    T    C      0.5      1        2 
  25 chr25_37402837     AOna    T    C        0      0        2 
  25 chr25_37402837     ASom    T    C        0      0        2 
  25 chr25_37402837     HCab    T    C        0      0        2 
  25 chr25_37402837     HPrz    T    C        0      0        2 
  25 chr25_37402837     ZBoe    T    C        0      0        2 
  25 chr25_37402837     ZGre    T    C        0      0        2 
  25 chr25_37402837     ZHar    T    C        0      0        2 
  25 chr25_37402837   Sample    T    C        0      0        2 
  25 chr25_37409113     AAsi    T    C        0      0        2 
  25 chr25_37409113     AKia    T    C        0      0        2 
  25 chr25_37409113     AOna    T    C      0.5      1        2 
  25 chr25_37409113     ASom    T    C        0      0        2 
  25 chr25_37409113     HCab    T    C        0      0        2 
  25 chr25_37409113     HPrz    T    C        0      0        2 
  25 chr25_37409113     ZBoe    T    C        0      0        2 
  25 chr25_37409113     ZGre    T    C        0      0        2 
  25 chr25_37409113     ZHar    T    C        0      0        2 
  25 chr25_37409113   Sample    T    C        0      0        2 
  25 chr25_37412087     AAsi    T    C        0      0        2 
  25 chr25_37412087     AKia    T    C        0      0        2 
  25 chr25_37412087     AOna    T    C        0      0        2 
  25 chr25_37412087     ASom    T    C        0      0        2 
  25 chr25_37412087     HCab    T    C        0      0        2 
  25 chr25_37412087     HPrz    T    C        0      0        2 
  25 chr25_37412087     ZBoe    T    C        0      0        2 
  25 chr25_37412087     ZGre    T    C        1      2        2 
  25 chr25_37412087     ZHar    T    C        0      0        2 
  25 chr25_37412087   Sample    T    C        0      0        2 
  25 chr25_37415172     AAsi    T    C        0      0        2 
  25 chr25_37415172     AKia    T    C        0      0        2 
  25 chr25_37415172     AOna    T    C        0      0        2 
  25 chr25_37415172     ASom    T    C        0      0        2 
  25 chr25_37415172     HCab    T    C        0      0        2 
  25 chr25_37415172     HPrz    T    C        0      0        2 
  25 chr25_37415172     ZBoe    T    C        0      0        2 
  25 chr25_37415172     ZGre    T    C        1      2        2 
  25 chr25_37415172     ZHar    T    C        0      0        2 
  25 chr25_37415172   Sample    T    C        0      0        2 
  25 chr25_37423475     AAsi    A    C        0      0        2 
  25 chr25_37423475     AKia    A    C        0      0        2 
  25 chr25_37423475     AOna    A    C        0      0        2 
  25 chr25_37423475     ASom    A    C        0      0        2 
  25 chr25_37423475     HCab    A    C        0      0        2 
  25 chr25_37423475     HPrz    A    C        0      0        2 
  25 chr25_37423475     ZBoe    A    C      0.5      1        2 
  25 chr25_37423475     ZGre    A    C        0      0        2 
  25 chr25_37423475     ZHar    A    C        0      0        2 
  25 chr25_37423475   Sample    A    C        0      0        2 
  25 chr25_37424099     AAsi    A    T        0      0        2 
  25 chr25_37424099     AKia    A    T        0      0        2 
  25 chr25_37424099     AOna    A    T        0      0        2 
  25 chr25_37424099     ASom    A    T        0      0        2 
  25 chr25_37424099     HCab    A    T        1      2        2 
  25 chr25_37424099     HPrz    A    T        0      0        2 
  25 chr25_37424099     ZBoe    A    T        0      0        2 
  25 chr25_37424099     ZGre    A    T        0      0        2 
  25 chr25_37424099     ZHar    A    T        0      0        2 
  25 chr25_37424099   Sample    A    T        0      0        2 
  25 chr25_37449808     AAsi    C    T        0      0        2 
  25 chr25_37449808     AKia    C    T        0      0        2 
  25 chr25_37449808     AOna    C    T        0      0        2 
  25 chr25_37449808     ASom    C    T        0      0        2 
  25 chr25_37449808     HCab    C    T        0      0        2 
  25 chr25_37449808     HPrz    C    T        0      0        2 
  25 chr25_37449808     ZBoe    C    T        0      0        2 
  25 chr25_37449808     ZGre    C    T        0      0        2 
  25 chr25_37449808     ZHar    C    T      0.5      1        2 
  25 chr25_37449808   Sample    C    T        0      0        2 
  25 chr25_37451441     AAsi    T    C        0      0        2 
  25 chr25_37451441     AKia    T    C        0      0        2 
  25 chr25_37451441     AOna    T    C        0      0        2 
  25 chr25_37451441     ASom    T    C        0      0        2 
  25 chr25_37451441     HCab    T    C        0      0        2 
  25 chr25_37451441     HPrz    T    C        0      0        2 
  25 chr25_37451441     ZBoe    T    C      0.5      1        2 
  25 chr25_37451441     ZGre    T    C        0      0        2 
  25 chr25_37451441     ZHar    T    C      0.5      1        2 
  25 chr25_37451441   Sample    T    C        0      0        2 
  25 chr25_37460980     AAsi    T    C        0      0        2 
  25 chr25_37460980     AKia    T    C        0      0        2 
  25 chr25_37460980     AOna    T    C        0      0        2 
  25 chr25_37460980     ASom    T    C        0      0        2 
  25 chr25_37460980     HCab    T    C        0      0        2 
  25 chr25_37460980     HPrz    T    C        0      0        2 
  25 chr25_37460980     ZBoe    T    C        0      0        2 
  25 chr25_37460980     ZGre    T    C        0      0        2 
  25 chr25_37460980     ZHar    T    C      0.5      1        2 
  25 chr25_37460980   Sample    T    C        0      0        2 
  25 chr25_37461286     AAsi    G    A        0      0        2 
  25 chr25_37461286     AKia    G    A        0      0        2 
  25 chr25_37461286     AOna    G    A      0.5      1        2 
  25 chr25_37461286     ASom    G    A        0      0        2 
  25 chr25_37461286     HCab    G    A        0      0        2 
  25 chr25_37461286     HPrz    G    A        0      0        2 
  25 chr25_37461286     ZBoe    G    A        0      0        2 
  25 chr25_37461286     ZGre    G    A        0      0        2 
  25 chr25_37461286     ZHar    G    A        0      0        2 
  25 chr25_37461286   Sample    G    A        0      0        2 
  25 chr25_37464981     AAsi    C    G        0      0        2 
  25 chr25_37464981     AKia    C    G        1      2        2 
  25 chr25_37464981     AOna    C    G        1      2        2 
  25 chr25_37464981     ASom    C    G        0      0        2 
  25 chr25_37464981     HCab    C    G        0      0        2 
  25 chr25_37464981     HPrz    C    G        0      0        2 
  25 chr25_37464981     ZBoe    C    G        0      0        2 
  25 chr25_37464981     ZGre    C    G        0      0        2 
  25 chr25_37464981     ZHar    C    G        0      0        2 
  25 chr25_37464981   Sample    C    G        0      0        2 
  25 chr25_37477037     AAsi    A    G        0      0        2 
  25 chr25_37477037     AKia    A    G        0      0        2 
  25 chr25_37477037     AOna    A    G        0      0        2 
  25 chr25_37477037     ASom    A    G        0      0        2 
  25 chr25_37477037     HCab    A    G        0      0        2 
  25 chr25_37477037     HPrz    A    G        0      0        2 
  25 chr25_37477037     ZBoe    A    G        0      0        2 
  25 chr25_37477037     ZGre    A    G        0      0        2 
  25 chr25_37477037     ZHar    A    G      0.5      1        2 
  25 chr25_37477037   Sample    A    G        0      0        2 
  25 chr25_37478707     AAsi    C    A        0      0        2 
  25 chr25_37478707     AKia    C    A        0      0        2 
  25 chr25_37478707     AOna    C    A        1      2        2 
  25 chr25_37478707     ASom    C    A        0      0        2 
  25 chr25_37478707     HCab    C    A        0      0        2 
  25 chr25_37478707     HPrz    C    A        0      0        2 
  25 chr25_37478707     ZBoe    C    A        0      0        2 
  25 chr25_37478707     ZGre    C    A        0      0        2 
  25 chr25_37478707     ZHar    C    A        0      0        2 
  25 chr25_37478707   Sample    C    A        0      0        2 
  25 chr25_37483402     AAsi    T    C        0      0        2 
  25 chr25_37483402     AKia    T    C        0      0        2 
  25 chr25_37483402     AOna    T    C        0      0        2 
  25 chr25_37483402     ASom    T    C        0      0        2 
  25 chr25_37483402     HCab    T    C        0      0        2 
  25 chr25_37483402     HPrz    T    C        0      0        2 
  25 chr25_37483402     ZBoe    T    C        0      0        2 
  25 chr25_37483402     ZGre    T    C        0      0        2 
  25 chr25_37483402     ZHar    T    C        1      2        2 
  25 chr25_37483402   Sample    T    C        0      0        2 
  25 chr25_37483473     AAsi    C    G        0      0        2 
  25 chr25_37483473     AKia    C    G        0      0        2 
  25 chr25_37483473     AOna    C    G        0      0        2 
  25 chr25_37483473     ASom    C    G        0      0        2 
  25 chr25_37483473     HCab    C    G      0.5      1        2 
  25 chr25_37483473     HPrz    C    G        1      2        2 
  25 chr25_37483473     ZBoe    C    G        0      0        2 
  25 chr25_37483473     ZGre    C    G        0      0        2 
  25 chr25_37483473     ZHar    C    G        0      0        2 
  25 chr25_37483473   Sample    C    G        0      0        2 
  25 chr25_37485977     AAsi    G    C        0      0        2 
  25 chr25_37485977     AKia    G    C        0      0        2 
  25 chr25_37485977     AOna    G    C        1      2        2 
  25 chr25_37485977     ASom    G    C        0      0        2 
  25 chr25_37485977     HCab    G    C        0      0        2 
  25 chr25_37485977     HPrz    G    C        0      0        2 
  25 chr25_37485977     ZBoe    G    C        0      0        2 
  25 chr25_37485977     ZGre    G    C        0      0        2 
  25 chr25_37485977     ZHar    G    C        0      0        2 
  25 chr25_37485977   Sample    G    C        0      0        2 
  25 chr25_37486034     AAsi    G    A        0      0        2 
  25 chr25_37486034     AKia    G    A        0      0        2 
  25 chr25_37486034     AOna    G    A        0      0        2 
  25 chr25_37486034     ASom    G    A        0      0        2 
  25 chr25_37486034     HCab    G    A        0      0        2 
  25 chr25_37486034     HPrz    G    A        0      0        2 
  25 chr25_37486034     ZBoe    G    A        0      0        2 
  25 chr25_37486034     ZGre    G    A        0      0        2 
  25 chr25_37486034     ZHar    G    A      0.5      1        2 
  25 chr25_37486034   Sample    G    A        0      0        2 
  25 chr25_37487220     AAsi    G    C        0      0        2 
  25 chr25_37487220     AKia    G    C        1      2        2 
  25 chr25_37487220     AOna    G    C        1      2        2 
  25 chr25_37487220     ASom    G    C        0      0        2 
  25 chr25_37487220     HCab    G    C        0      0        2 
  25 chr25_37487220     HPrz    G    C        0      0        2 
  25 chr25_37487220     ZBoe    G    C        0      0        2 
  25 chr25_37487220     ZGre    G    C        0      0        2 
  25 chr25_37487220     ZHar    G    C        0      0        2 
  25 chr25_37487220   Sample    G    C        0      0        2 
  25 chr25_37488360     AAsi    T    G        0      0        2 
  25 chr25_37488360     AKia    T    G        0      0        2 
  25 chr25_37488360     AOna    T    G        0      0        2 
  25 chr25_37488360     ASom    T    G        0      0        2 
  25 chr25_37488360     HCab    T    G      0.5      1        2 
  25 chr25_37488360     HPrz    T    G        0      0        2 
  25 chr25_37488360     ZBoe    T    G        0      0        2 
  25 chr25_37488360     ZGre    T    G        0      0        2 
  25 chr25_37488360     ZHar    T    G        0      0        2 
  25 chr25_37488360   Sample    T    G        0      0        2 
  25 chr25_37497108     AAsi    T    C        0      0        2 
  25 chr25_37497108     AKia    T    C        0      0        2 
  25 chr25_37497108     AOna    T    C        0      0        2 
  25 chr25_37497108     ASom    T    C        0      0        2 
  25 chr25_37497108     HCab    T    C        0      0        2 
  25 chr25_37497108     HPrz    T    C        0      0        2 
  25 chr25_37497108     ZBoe    T    C        0      0        2 
  25 chr25_37497108     ZGre    T    C        0      0        2 
  25 chr25_37497108     ZHar    T    C        1      2        2 
  25 chr25_37497108   Sample    T    C        1      2        2 
  25 chr25_37497182     AAsi    G    C        0      0        2 
  25 chr25_37497182     AKia    G    C        0      0        2 
  25 chr25_37497182     AOna    G    C        0      0        2 
  25 chr25_37497182     ASom    G    C        0      0        2 
  25 chr25_37497182     HCab    G    C        0      0        2 
  25 chr25_37497182     HPrz    G    C        0      0        2 
  25 chr25_37497182     ZBoe    G    C        0      0        2 
  25 chr25_37497182     ZGre    G    C        0      0        2 
  25 chr25_37497182     ZHar    G    C        1      2        2 
  25 chr25_37497182   Sample    G    C        0      0        2 
  25 chr25_37511965     AAsi    A    G        0      0        2 
  25 chr25_37511965     AKia    A    G        0      0        2 
  25 chr25_37511965     AOna    A    G        0      0        2 
  25 chr25_37511965     ASom    A    G        0      0        2 
  25 chr25_37511965     HCab    A    G        0      0        2 
  25 chr25_37511965     HPrz    A    G        0      0        2 
  25 chr25_37511965     ZBoe    A    G      0.5      1        2 
  25 chr25_37511965     ZGre    A    G        0      0        2 
  25 chr25_37511965     ZHar    A    G        0      0        2 
  25 chr25_37511965   Sample    A    G        0      0        2 
  25 chr25_37512538     AAsi    A    G        0      0        2 
  25 chr25_37512538     AKia    A    G      0.5      1        2 
  25 chr25_37512538     AOna    A    G        0      0        2 
  25 chr25_37512538     ASom    A    G        0      0        2 
  25 chr25_37512538     HCab    A    G        0      0        2 
  25 chr25_37512538     HPrz    A    G        0      0        2 
  25 chr25_37512538     ZBoe    A    G        0      0        2 
  25 chr25_37512538     ZGre    A    G        0      0        2 
  25 chr25_37512538     ZHar    A    G        0      0        2 
  25 chr25_37512538   Sample    A    G        0      0        2 
  25 chr25_37513474     AAsi    T    C        0      0        2 
  25 chr25_37513474     AKia    T    C        0      0        2 
  25 chr25_37513474     AOna    T    C        0      0        2 
  25 chr25_37513474     ASom    T    C        0      0        2 
  25 chr25_37513474     HCab    T    C        0      0        2 
  25 chr25_37513474     HPrz    T    C        0      0        2 
  25 chr25_37513474     ZBoe    T    C        0      0        2 
  25 chr25_37513474     ZGre    T    C        1      2        2 
  25 chr25_37513474     ZHar    T    C        0      0        2 
  25 chr25_37513474   Sample    T    C        0      0        2 
  25 chr25_37519245     AAsi    G    A        0      0        2 
  25 chr25_37519245     AKia    G    A        0      0        2 
  25 chr25_37519245     AOna    G    A        0      0        2 
  25 chr25_37519245     ASom    G    A        0      0        2 
  25 chr25_37519245     HCab    G    A        0      0        2 
  25 chr25_37519245     HPrz    G    A        0      0        2 
  25 chr25_37519245     ZBoe    G    A      0.5      1        2 
  25 chr25_37519245     ZGre    G    A        0      0        2 
  25 chr25_37519245     ZHar    G    A        0      0        2 
  25 chr25_37519245   Sample    G    A        0      0        2 
  25 chr25_37520625     AAsi    T    C        0      0        2 
  25 chr25_37520625     AKia    T    C        0      0        2 
  25 chr25_37520625     AOna    T    C        0      0        2 
  25 chr25_37520625     ASom    T    C        0      0        2 
  25 chr25_37520625     HCab    T    C        0      0        2 
  25 chr25_37520625     HPrz    T    C        0      0        2 
  25 chr25_37520625     ZBoe    T    C        0      0        2 
  25 chr25_37520625     ZGre    T    C        0      0        2 
  25 chr25_37520625     ZHar    T    C      0.5      1        2 
  25 chr25_37520625   Sample    T    C        0      0        2 
  25 chr25_37522665     AAsi    A    G        0      0        2 
  25 chr25_37522665     AKia    A    G        0      0        2 
  25 chr25_37522665     AOna    A    G        0      0        2 
  25 chr25_37522665     ASom    A    G        0      0        2 
  25 chr25_37522665     HCab    A    G        0      0        2 
  25 chr25_37522665     HPrz    A    G        0      0        2 
  25 chr25_37522665     ZBoe    A    G        0      0        2 
  25 chr25_37522665     ZGre    A    G        1      2        2 
  25 chr25_37522665     ZHar    A    G        0      0        2 
  25 chr25_37522665   Sample    A    G        0      0        2 
  25 chr25_37522987     AAsi    T    C        1      2        2 
  25 chr25_37522987     AKia    T    C        0      0        2 
  25 chr25_37522987     AOna    T    C        0      0        2 
  25 chr25_37522987     ASom    T    C      0.5      1        2 
  25 chr25_37522987     HCab    T    C        0      0        2 
  25 chr25_37522987     HPrz    T    C        0      0        2 
  25 chr25_37522987     ZBoe    T    C        0      0        2 
  25 chr25_37522987     ZGre    T    C        0      0        2 
  25 chr25_37522987     ZHar    T    C        0      0        2 
  25 chr25_37522987   Sample    T    C        0      0        2 
  25 chr25_37527738     AAsi    T    C        0      0        2 
  25 chr25_37527738     AKia    T    C        0      0        2 
  25 chr25_37527738     AOna    T    C        0      0        2 
  25 chr25_37527738     ASom    T    C        0      0        2 
  25 chr25_37527738     HCab    T    C        0      0        2 
  25 chr25_37527738     HPrz    T    C        0      0        2 
  25 chr25_37527738     ZBoe    T    C        0      0        2 
  25 chr25_37527738     ZGre    T    C        1      2        2 
  25 chr25_37527738     ZHar    T    C        0      0        2 
  25 chr25_37527738   Sample    T    C        1      2        2 
  25 chr25_37534823     AAsi    T    C        1      2        2 
  25 chr25_37534823     AKia    T    C        0      0        2 
  25 chr25_37534823     AOna    T    C        0      0        2 
  25 chr25_37534823     ASom    T    C      0.5      1        2 
  25 chr25_37534823     HCab    T    C        0      0        2 
  25 chr25_37534823     HPrz    T    C        0      0        2 
  25 chr25_37534823     ZBoe    T    C        0      0        2 
  25 chr25_37534823     ZGre    T    C        0      0        2 
  25 chr25_37534823     ZHar    T    C        0      0        2 
  25 chr25_37534823   Sample    T    C        0      0        2 
  25 chr25_37535783     AAsi    T    C        0      0        2 
  25 chr25_37535783     AKia    T    C        0      0        2 
  25 chr25_37535783     AOna    T    C        0      0        2 
  25 chr25_37535783     ASom    T    C        0      0        2 
  25 chr25_37535783     HCab    T    C        0      0        2 
  25 chr25_37535783     HPrz    T    C        0      0        2 
  25 chr25_37535783     ZBoe    T    C        0      0        2 
  25 chr25_37535783     ZGre    T    C        0      0        2 
  25 chr25_37535783     ZHar    T    C      0.5      1        2 
  25 chr25_37535783   Sample    T    C        0      0        2 
  25 chr25_37537332     AAsi    C    T        0      0        2 
  25 chr25_37537332     AKia    C    T        0      0        2 
  25 chr25_37537332     AOna    C    T        0      0        2 
  25 chr25_37537332     ASom    C    T        0      0        2 
  25 chr25_37537332     HCab    C    T        1      2        2 
  25 chr25_37537332     HPrz    C    T        1      2        2 
  25 chr25_37537332     ZBoe    C    T        0      0        2 
  25 chr25_37537332     ZGre    C    T        0      0        2 
  25 chr25_37537332     ZHar    C    T        0      0        2 
  25 chr25_37537332   Sample    C    T        0      0        2 
  25 chr25_37539198     AAsi    A    G        0      0        2 
  25 chr25_37539198     AKia    A    G        0      0        2 
  25 chr25_37539198     AOna    A    G        0      0        2 
  25 chr25_37539198     ASom    A    G        0      0        2 
  25 chr25_37539198     HCab    A    G        0      0        2 
  25 chr25_37539198     HPrz    A    G        0      0        2 
  25 chr25_37539198     ZBoe    A    G        0      0        2 
  25 chr25_37539198     ZGre    A    G        0      0        2 
  25 chr25_37539198     ZHar    A    G        1      2        2 
  25 chr25_37539198   Sample    A    G        0      0        2 
  25 chr25_37546700     AAsi    C    G        0      0        2 
  25 chr25_37546700     AKia    C    G        1      2        2 
  25 chr25_37546700     AOna    C    G        0      0        2 
  25 chr25_37546700     ASom    C    G        0      0        2 
  25 chr25_37546700     HCab    C    G        0      0        2 
  25 chr25_37546700     HPrz    C    G        0      0        2 
  25 chr25_37546700     ZBoe    C    G        0      0        2 
  25 chr25_37546700     ZGre    C    G        0      0        2 
  25 chr25_37546700     ZHar    C    G        0      0        2 
  25 chr25_37546700   Sample    C    G        0      0        2 
  25 chr25_37548895     AAsi    T    C        0      0        2 
  25 chr25_37548895     AKia    T    C        0      0        2 
  25 chr25_37548895     AOna    T    C      0.5      1        2 
  25 chr25_37548895     ASom    T    C        0      0        2 
  25 chr25_37548895     HCab    T    C        0      0        2 
  25 chr25_37548895     HPrz    T    C        0      0        2 
  25 chr25_37548895     ZBoe    T    C        0      0        2 
  25 chr25_37548895     ZGre    T    C        0      0        2 
  25 chr25_37548895     ZHar    T    C        0      0        2 
  25 chr25_37548895   Sample    T    C        0      0        2 
  25 chr25_37557841     AAsi    T    C        0      0        2 
  25 chr25_37557841     AKia    T    C        0      0        2 
  25 chr25_37557841     AOna    T    C        0      0        2 
  25 chr25_37557841     ASom    T    C        0      0        2 
  25 chr25_37557841     HCab    T    C      0.5      1        2 
  25 chr25_37557841     HPrz    T    C        0      0        2 
  25 chr25_37557841     ZBoe    T    C        0      0        2 
  25 chr25_37557841     ZGre    T    C        0      0        2 
  25 chr25_37557841     ZHar    T    C        0      0        2 
  25 chr25_37557841   Sample    T    C        0      0        2 
  25 chr25_37567149     AAsi    T    C        0      0        2 
  25 chr25_37567149     AKia    T    C        0      0        2 
  25 chr25_37567149     AOna    T    C        0      0        2 
  25 chr25_37567149     ASom    T    C        0      0        2 
  25 chr25_37567149     HCab    T    C        1      2        2 
  25 chr25_37567149     HPrz    T    C        1      2        2 
  25 chr25_37567149     ZBoe    T    C        0      0        2 
  25 chr25_37567149     ZGre    T    C        0      0        2 
  25 chr25_37567149     ZHar    T    C        0      0        2 
  25 chr25_37567149   Sample    T    C        0      0        2 
  25 chr25_37579220     AAsi    C    T        0      0        2 
  25 chr25_37579220     AKia    C    T        0      0        2 
  25 chr25_37579220     AOna    C    T        0      0        2 
  25 chr25_37579220     ASom    C    T        0      0        2 
  25 chr25_37579220     HCab    C    T      0.5      1        2 
  25 chr25_37579220     HPrz    C    T        0      0        2 
  25 chr25_37579220     ZBoe    C    T        0      0        2 
  25 chr25_37579220     ZGre    C    T        0      0        2 
  25 chr25_37579220     ZHar    C    T        0      0        2 
  25 chr25_37579220   Sample    C    T        0      0        2 
  25 chr25_37582672     AAsi    T    C        0      0        2 
  25 chr25_37582672     AKia    T    C        0      0        2 
  25 chr25_37582672     AOna    T    C      0.5      1        2 
  25 chr25_37582672     ASom    T    C        0      0        2 
  25 chr25_37582672     HCab    T    C        0      0        2 
  25 chr25_37582672     HPrz    T    C        0      0        2 
  25 chr25_37582672     ZBoe    T    C        0      0        2 
  25 chr25_37582672     ZGre    T    C        0      0        2 
  25 chr25_37582672     ZHar    T    C        0      0        2 
  25 chr25_37582672   Sample    T    C        0      0        2 
  25 chr25_37583094     AAsi    A    G        0      0        2 
  25 chr25_37583094     AKia    A    G        0      0        2 
  25 chr25_37583094     AOna    A    G        0      0        2 
  25 chr25_37583094     ASom    A    G        0      0        2 
  25 chr25_37583094     HCab    A    G      0.5      1        2 
  25 chr25_37583094     HPrz    A    G        0      0        2 
  25 chr25_37583094     ZBoe    A    G        0      0        2 
  25 chr25_37583094     ZGre    A    G        0      0        2 
  25 chr25_37583094     ZHar    A    G        0      0        2 
  25 chr25_37583094   Sample    A    G        0      0        2 
  25 chr25_37587845     AAsi    A    G        0      0        2 
  25 chr25_37587845     AKia    A    G        0      0        2 
  25 chr25_37587845     AOna    A    G        0      0        2 
  25 chr25_37587845     ASom    A    G        0      0        2 
  25 chr25_37587845     HCab    A    G        0      0        2 
  25 chr25_37587845     HPrz    A    G        0      0        2 
  25 chr25_37587845     ZBoe    A    G        0      0        2 
  25 chr25_37587845     ZGre    A    G        0      0        2 
  25 chr25_37587845     ZHar    A    G        1      2        2 
  25 chr25_37587845   Sample    A    G        0      0        2 
  25 chr25_37593331     AAsi    T    C        0      0        2 
  25 chr25_37593331     AKia    T    C        0      0        2 
  25 chr25_37593331     AOna    T    C        0      0        2 
  25 chr25_37593331     ASom    T    C        0      0        2 
  25 chr25_37593331     HCab    T    C      0.5      1        2 
  25 chr25_37593331     HPrz    T    C        0      0        2 
  25 chr25_37593331     ZBoe    T    C        0      0        2 
  25 chr25_37593331     ZGre    T    C        0      0        2 
  25 chr25_37593331     ZHar    T    C        0      0        2 
  25 chr25_37593331   Sample    T    C        0      0        2 
  25 chr25_37601694     AAsi    T    C        0      0        2 
  25 chr25_37601694     AKia    T    C        0      0        2 
  25 chr25_37601694     AOna    T    C        0      0        2 
  25 chr25_37601694     ASom    T    C        0      0        2 
  25 chr25_37601694     HCab    T    C      0.5      1        2 
  25 chr25_37601694     HPrz    T    C        1      2        2 
  25 chr25_37601694     ZBoe    T    C      0.5      1        2 
  25 chr25_37601694     ZGre    T    C        0      0        2 
  25 chr25_37601694     ZHar    T    C        0      0        2 
  25 chr25_37601694   Sample    T    C        0      0        2 
  25 chr25_37605704     AAsi    A    G        0      0        2 
  25 chr25_37605704     AKia    A    G        0      0        2 
  25 chr25_37605704     AOna    A    G        0      0        2 
  25 chr25_37605704     ASom    A    G        0      0        2 
  25 chr25_37605704     HCab    A    G        0      0        2 
  25 chr25_37605704     HPrz    A    G        0      0        2 
  25 chr25_37605704     ZBoe    A    G        0      0        2 
  25 chr25_37605704     ZGre    A    G        0      0        2 
  25 chr25_37605704     ZHar    A    G        1      2        2 
  25 chr25_37605704   Sample    A    G        0      0        2 
  25 chr25_37616989     AAsi    A    G        0      0        2 
  25 chr25_37616989     AKia    A    G        0      0        2 
  25 chr25_37616989     AOna    A    G        0      0        2 
  25 chr25_37616989     ASom    A    G        0      0        2 
  25 chr25_37616989     HCab    A    G        0      0        2 
  25 chr25_37616989     HPrz    A    G        0      0        2 
  25 chr25_37616989     ZBoe    A    G        0      0        2 
  25 chr25_37616989     ZGre    A    G        0      0        2 
  25 chr25_37616989     ZHar    A    G        1      2        2 
  25 chr25_37616989   Sample    A    G        0      0        2 
  25 chr25_37621128     AAsi    T    C        0      0        2 
  25 chr25_37621128     AKia    T    C        0      0        2 
  25 chr25_37621128     AOna    T    C        0      0        2 
  25 chr25_37621128     ASom    T    C        0      0        2 
  25 chr25_37621128     HCab    T    C        0      0        2 
  25 chr25_37621128     HPrz    T    C        0      0        2 
  25 chr25_37621128     ZBoe    T    C        0      0        2 
  25 chr25_37621128     ZGre    T    C        0      0        2 
  25 chr25_37621128     ZHar    T    C        1      2        2 
  25 chr25_37621128   Sample    T    C        0      0        2 
  25 chr25_37621397     AAsi    T    C        0      0        2 
  25 chr25_37621397     AKia    T    C        0      0        2 
  25 chr25_37621397     AOna    T    C        0      0        2 
  25 chr25_37621397     ASom    T    C        0      0        2 
  25 chr25_37621397     HCab    T    C        0      0        2 
  25 chr25_37621397     HPrz    T    C        0      0        2 
  25 chr25_37621397     ZBoe    T    C        0      0        2 
  25 chr25_37621397     ZGre    T    C      0.5      1        2 
  25 chr25_37621397     ZHar    T    C        0      0        2 
  25 chr25_37621397   Sample    T    C        0      0        2 
  25 chr25_37629124     AAsi    A    G        0      0        2 
  25 chr25_37629124     AKia    A    G        0      0        2 
  25 chr25_37629124     AOna    A    G        0      0        2 
  25 chr25_37629124     ASom    A    G        0      0        2 
  25 chr25_37629124     HCab    A    G        0      0        2 
  25 chr25_37629124     HPrz    A    G        0      0        2 
  25 chr25_37629124     ZBoe    A    G        0      0        2 
  25 chr25_37629124     ZGre    A    G      0.5      1        2 
  25 chr25_37629124     ZHar    A    G        0      0        2 
  25 chr25_37629124   Sample    A    G        1      2        2 
  25 chr25_37640678     AAsi    T    G        0      0        2 
  25 chr25_37640678     AKia    T    G        1      2        2 
  25 chr25_37640678     AOna    T    G        1      2        2 
  25 chr25_37640678     ASom    T    G        0      0        2 
  25 chr25_37640678     HCab    T    G        0      0        2 
  25 chr25_37640678     HPrz    T    G        0      0        2 
  25 chr25_37640678     ZBoe    T    G        0      0        2 
  25 chr25_37640678     ZGre    T    G        0      0        2 
  25 chr25_37640678     ZHar    T    G        0      0        2 
  25 chr25_37640678   Sample    T    G        0      0        2 
  25 chr25_37644927     AAsi    T    C        0      0        2 
  25 chr25_37644927     AKia    T    C        0      0        2 
  25 chr25_37644927     AOna    T    C        0      0        2 
  25 chr25_37644927     ASom    T    C        0      0        2 
  25 chr25_37644927     HCab    T    C        0      0        2 
  25 chr25_37644927     HPrz    T    C        0      0        2 
  25 chr25_37644927     ZBoe    T    C        0      0        2 
  25 chr25_37644927     ZGre    T    C      0.5      1        2 
  25 chr25_37644927     ZHar    T    C        0      0        2 
  25 chr25_37644927   Sample    T    C        0      0        2 
  25 chr25_37648540     AAsi    T    C        0      0        2 
  25 chr25_37648540     AKia    T    C        0      0        2 
  25 chr25_37648540     AOna    T    C        0      0        2 
  25 chr25_37648540     ASom    T    C        0      0        2 
  25 chr25_37648540     HCab    T    C        0      0        2 
  25 chr25_37648540     HPrz    T    C        0      0        2 
  25 chr25_37648540     ZBoe    T    C        0      0        2 
  25 chr25_37648540     ZGre    T    C      0.5      1        2 
  25 chr25_37648540     ZHar    T    C        0      0        2 
  25 chr25_37648540   Sample    T    C        0      0        2 
  25 chr25_37650190     AAsi    A    G        0      0        2 
  25 chr25_37650190     AKia    A    G        0      0        2 
  25 chr25_37650190     AOna    A    G      0.5      1        2 
  25 chr25_37650190     ASom    A    G        0      0        2 
  25 chr25_37650190     HCab    A    G        0      0        2 
  25 chr25_37650190     HPrz    A    G        0      0        2 
  25 chr25_37650190     ZBoe    A    G        0      0        2 
  25 chr25_37650190     ZGre    A    G        0      0        2 
  25 chr25_37650190     ZHar    A    G        0      0        2 
  25 chr25_37650190   Sample    A    G        0      0        2 
  25 chr25_37650987     AAsi    G    A        0      0        2 
  25 chr25_37650987     AKia    G    A        0      0        2 
  25 chr25_37650987     AOna    G    A        0      0        2 
  25 chr25_37650987     ASom    G    A        0      0        2 
  25 chr25_37650987     HCab    G    A        0      0        2 
  25 chr25_37650987     HPrz    G    A        0      0        2 
  25 chr25_37650987     ZBoe    G    A      0.5      1        2 
  25 chr25_37650987     ZGre    G    A        0      0        2 
  25 chr25_37650987     ZHar    G    A        0      0        2 
  25 chr25_37650987   Sample    G    A        0      0        2 
  25 chr25_37653241     AAsi    A    G        0      0        2 
  25 chr25_37653241     AKia    A    G        1      2        2 
  25 chr25_37653241     AOna    A    G        0      0        2 
  25 chr25_37653241     ASom    A    G        0      0        2 
  25 chr25_37653241     HCab    A    G        0      0        2 
  25 chr25_37653241     HPrz    A    G        0      0        2 
  25 chr25_37653241     ZBoe    A    G        0      0        2 
  25 chr25_37653241     ZGre    A    G        0      0        2 
  25 chr25_37653241     ZHar    A    G        0      0        2 
  25 chr25_37653241   Sample    A    G        0      0        2 
  25 chr25_37657775     AAsi    T    C        0      0        2 
  25 chr25_37657775     AKia    T    C        0      0        2 
  25 chr25_37657775     AOna    T    C        0      0        2 
  25 chr25_37657775     ASom    T    C        0      0        2 
  25 chr25_37657775     HCab    T    C        1      2        2 
  25 chr25_37657775     HPrz    T    C        1      2        2 
  25 chr25_37657775     ZBoe    T    C        0      0        2 
  25 chr25_37657775     ZGre    T    C        0      0        2 
  25 chr25_37657775     ZHar    T    C        0      0        2 
  25 chr25_37657775   Sample    T    C        0      0        2 
  25 chr25_37661114     AAsi    T    G        1      2        2 
  25 chr25_37661114     AKia    T    G        0      0        2 
  25 chr25_37661114     AOna    T    G        0      0        2 
  25 chr25_37661114     ASom    T    G        1      2        2 
  25 chr25_37661114     HCab    T    G        0      0        2 
  25 chr25_37661114     HPrz    T    G        0      0        2 
  25 chr25_37661114     ZBoe    T    G        0      0        2 
  25 chr25_37661114     ZGre    T    G        0      0        2 
  25 chr25_37661114     ZHar    T    G        0      0        2 
  25 chr25_37661114   Sample    T    G        1      2        2 
  25 chr25_37661967     AAsi    T    C        0      0        2 
  25 chr25_37661967     AKia    T    C        0      0        2 
  25 chr25_37661967     AOna    T    C        0      0        2 
  25 chr25_37661967     ASom    T    C      0.5      1        2 
  25 chr25_37661967     HCab    T    C        0      0        2 
  25 chr25_37661967     HPrz    T    C        0      0        2 
  25 chr25_37661967     ZBoe    T    C        0      0        2 
  25 chr25_37661967     ZGre    T    C        0      0        2 
  25 chr25_37661967     ZHar    T    C        0      0        2 
  25 chr25_37661967   Sample    T    C        0      0        2 
  25 chr25_37665995     AAsi    C    T        0      0        2 
  25 chr25_37665995     AKia    C    T        0      0        2 
  25 chr25_37665995     AOna    C    T        0      0        2 
  25 chr25_37665995     ASom    C    T        0      0        2 
  25 chr25_37665995     HCab    C    T        1      2        2 
  25 chr25_37665995     HPrz    C    T        1      2        2 
  25 chr25_37665995     ZBoe    C    T        0      0        2 
  25 chr25_37665995     ZGre    C    T        0      0        2 
  25 chr25_37665995     ZHar    C    T        0      0        2 
  25 chr25_37665995   Sample    C    T        0      0        2 
  25 chr25_37666384     AAsi    G    T        0      0        2 
  25 chr25_37666384     AKia    G    T        0      0        2 
  25 chr25_37666384     AOna    G    T        0      0        2 
  25 chr25_37666384     ASom    G    T      0.5      1        2 
  25 chr25_37666384     HCab    G    T        0      0        2 
  25 chr25_37666384     HPrz    G    T        0      0        2 
  25 chr25_37666384     ZBoe    G    T        0      0        2 
  25 chr25_37666384     ZGre    G    T        0      0        2 
  25 chr25_37666384     ZHar    G    T        0      0        2 
  25 chr25_37666384   Sample    G    T        0      0        2 
  25 chr25_37672590     AAsi    A    G        0      0        2 
  25 chr25_37672590     AKia    A    G        0      0        2 
  25 chr25_37672590     AOna    A    G        0      0        2 
  25 chr25_37672590     ASom    A    G        0      0        2 
  25 chr25_37672590     HCab    A    G        0      0        2 
  25 chr25_37672590     HPrz    A    G        0      0        2 
  25 chr25_37672590     ZBoe    A    G        0      0        2 
  25 chr25_37672590     ZGre    A    G        1      2        2 
  25 chr25_37672590     ZHar    A    G        0      0        2 
  25 chr25_37672590   Sample    A    G        0      0        2 
  25 chr25_37673553     AAsi    G    A        0      0        2 
  25 chr25_37673553     AKia    G    A        0      0        2 
  25 chr25_37673553     AOna    G    A        0      0        2 
  25 chr25_37673553     ASom    G    A        0      0        2 
  25 chr25_37673553     HCab    G    A        1      2        2 
  25 chr25_37673553     HPrz    G    A        0      0        2 
  25 chr25_37673553     ZBoe    G    A        0      0        2 
  25 chr25_37673553     ZGre    G    A        0      0        2 
  25 chr25_37673553     ZHar    G    A        0      0        2 
  25 chr25_37673553   Sample    G    A        0      0        2 
  25 chr25_37675911     AAsi    C    T        0      0        2 
  25 chr25_37675911     AKia    C    T        0      0        2 
  25 chr25_37675911     AOna    C    T        0      0        2 
  25 chr25_37675911     ASom    C    T        0      0        2 
  25 chr25_37675911     HCab    C    T        0      0        2 
  25 chr25_37675911     HPrz    C    T        1      2        2 
  25 chr25_37675911     ZBoe    C    T        0      0        2 
  25 chr25_37675911     ZGre    C    T        0      0        2 
  25 chr25_37675911     ZHar    C    T        0      0        2 
  25 chr25_37675911   Sample    C    T        0      0        2 
  25 chr25_37677802     AAsi    A    G        0      0        2 
  25 chr25_37677802     AKia    A    G        0      0        2 
  25 chr25_37677802     AOna    A    G        0      0        2 
  25 chr25_37677802     ASom    A    G        0      0        2 
  25 chr25_37677802     HCab    A    G        1      2        2 
  25 chr25_37677802     HPrz    A    G        1      2        2 
  25 chr25_37677802     ZBoe    A    G        0      0        2 
  25 chr25_37677802     ZGre    A    G        0      0        2 
  25 chr25_37677802     ZHar    A    G        0      0        2 
  25 chr25_37677802   Sample    A    G        0      0        2 
  25 chr25_37677830     AAsi    A    G        0      0        2 
  25 chr25_37677830     AKia    A    G        0      0        2 
  25 chr25_37677830     AOna    A    G        0      0        2 
  25 chr25_37677830     ASom    A    G        0      0        2 
  25 chr25_37677830     HCab    A    G        1      2        2 
  25 chr25_37677830     HPrz    A    G        1      2        2 
  25 chr25_37677830     ZBoe    A    G        0      0        2 
  25 chr25_37677830     ZGre    A    G        0      0        2 
  25 chr25_37677830     ZHar    A    G        0      0        2 
  25 chr25_37677830   Sample    A    G        0      0        2 
  25 chr25_37680643     AAsi    T    G        0      0        2 
  25 chr25_37680643     AKia    T    G        0      0        2 
  25 chr25_37680643     AOna    T    G        0      0        2 
  25 chr25_37680643     ASom    T    G        0      0        2 
  25 chr25_37680643     HCab    T    G        0      0        2 
  25 chr25_37680643     HPrz    T    G        1      2        2 
  25 chr25_37680643     ZBoe    T    G        0      0        2 
  25 chr25_37680643     ZGre    T    G        0      0        2 
  25 chr25_37680643     ZHar    T    G        0      0        2 
  25 chr25_37680643   Sample    T    G        0      0        2 
  25 chr25_37687258     AAsi    A    G        0      0        2 
  25 chr25_37687258     AKia    A    G        1      2        2 
  25 chr25_37687258     AOna    A    G        0      0        2 
  25 chr25_37687258     ASom    A    G        0      0        2 
  25 chr25_37687258     HCab    A    G        0      0        2 
  25 chr25_37687258     HPrz    A    G        0      0        2 
  25 chr25_37687258     ZBoe    A    G        0      0        2 
  25 chr25_37687258     ZGre    A    G        0      0        2 
  25 chr25_37687258     ZHar    A    G        0      0        2 
  25 chr25_37687258   Sample    A    G        0      0        2 
  25 chr25_37688834     AAsi    G    C        0      0        2 
  25 chr25_37688834     AKia    G    C        0      0        2 
  25 chr25_37688834     AOna    G    C        0      0        2 
  25 chr25_37688834     ASom    G    C        0      0        2 
  25 chr25_37688834     HCab    G    C        0      0        2 
  25 chr25_37688834     HPrz    G    C        0      0        2 
  25 chr25_37688834     ZBoe    G    C        0      0        2 
  25 chr25_37688834     ZGre    G    C        1      2        2 
  25 chr25_37688834     ZHar    G    C        1      2        2 
  25 chr25_37688834   Sample    G    C        0      0        2 
  25 chr25_37696810     AAsi    A    G        0      0        2 
  25 chr25_37696810     AKia    A    G        0      0        2 
  25 chr25_37696810     AOna    A    G        0      0        2 
  25 chr25_37696810     ASom    A    G        0      0        2 
  25 chr25_37696810     HCab    A    G        0      0        2 
  25 chr25_37696810     HPrz    A    G        0      0        2 
  25 chr25_37696810     ZBoe    A    G        0      0        2 
  25 chr25_37696810     ZGre    A    G      0.5      1        2 
  25 chr25_37696810     ZHar    A    G        0      0        2 
  25 chr25_37696810   Sample    A    G        0      0        2 
  25 chr25_37702974     AAsi    A    G        1      2        2 
  25 chr25_37702974     AKia    A    G        0      0        2 
  25 chr25_37702974     AOna    A    G        0      0        2 
  25 chr25_37702974     ASom    A    G        1      2        2 
  25 chr25_37702974     HCab    A    G        0      0        2 
  25 chr25_37702974     HPrz    A    G        0      0        2 
  25 chr25_37702974     ZBoe    A    G        0      0        2 
  25 chr25_37702974     ZGre    A    G        0      0        2 
  25 chr25_37702974     ZHar    A    G        1      2        2 
  25 chr25_37702974   Sample    A    G        1      2        2 
  25 chr25_37711432     AAsi    C    T        0      0        2 
  25 chr25_37711432     AKia    C    T        0      0        2 
  25 chr25_37711432     AOna    C    T        0      0        2 
  25 chr25_37711432     ASom    C    T      0.5      1        2 
  25 chr25_37711432     HCab    C    T        0      0        2 
  25 chr25_37711432     HPrz    C    T        0      0        2 
  25 chr25_37711432     ZBoe    C    T        0      0        2 
  25 chr25_37711432     ZGre    C    T        0      0        2 
  25 chr25_37711432     ZHar    C    T        0      0        2 
  25 chr25_37711432   Sample    C    T        0      0        2 
  25 chr25_37715976     AAsi    C    T        0      0        2 
  25 chr25_37715976     AKia    C    T        0      0        2 
  25 chr25_37715976     AOna    C    T        0      0        2 
  25 chr25_37715976     ASom    C    T        0      0        2 
  25 chr25_37715976     HCab    C    T        0      0        2 
  25 chr25_37715976     HPrz    C    T        0      0        2 
  25 chr25_37715976     ZBoe    C    T      0.5      1        2 
  25 chr25_37715976     ZGre    C    T        0      0        2 
  25 chr25_37715976     ZHar    C    T        0      0        2 
  25 chr25_37715976   Sample    C    T        0      0        2 
  25 chr25_37716929     AAsi    G    A        0      0        2 
  25 chr25_37716929     AKia    G    A        0      0        2 
  25 chr25_37716929     AOna    G    A        1      2        2 
  25 chr25_37716929     ASom    G    A        0      0        2 
  25 chr25_37716929     HCab    G    A        0      0        2 
  25 chr25_37716929     HPrz    G    A        0      0        2 
  25 chr25_37716929     ZBoe    G    A        0      0        2 
  25 chr25_37716929     ZGre    G    A        0      0        2 
  25 chr25_37716929     ZHar    G    A        0      0        2 
  25 chr25_37716929   Sample    G    A        0      0        2 
  25 chr25_37720190     AAsi    C    G        0      0        2 
  25 chr25_37720190     AKia    C    G        0      0        2 
  25 chr25_37720190     AOna    C    G        0      0        2 
  25 chr25_37720190     ASom    C    G        0      0        2 
  25 chr25_37720190     HCab    C    G        0      0        2 
  25 chr25_37720190     HPrz    C    G        0      0        2 
  25 chr25_37720190     ZBoe    C    G        0      0        2 
  25 chr25_37720190     ZGre    C    G      0.5      1        2 
  25 chr25_37720190     ZHar    C    G        0      0        2 
  25 chr25_37720190   Sample    C    G        0      0        2 
  25 chr25_37727435     AAsi    A    G        1      2        2 
  25 chr25_37727435     AKia    A    G        0      0        2 
  25 chr25_37727435     AOna    A    G        0      0        2 
  25 chr25_37727435     ASom    A    G        1      2        2 
  25 chr25_37727435     HCab    A    G        0      0        2 
  25 chr25_37727435     HPrz    A    G        0      0        2 
  25 chr25_37727435     ZBoe    A    G        1      2        2 
  25 chr25_37727435     ZGre    A    G        0      0        2 
  25 chr25_37727435     ZHar    A    G        0      0        2 
  25 chr25_37727435   Sample    A    G        1      2        2 
  25 chr25_37727583     AAsi    T    C        0      0        2 
  25 chr25_37727583     AKia    T    C        1      2        2 
  25 chr25_37727583     AOna    T    C        0      0        2 
  25 chr25_37727583     ASom    T    C        0      0        2 
  25 chr25_37727583     HCab    T    C        0      0        2 
  25 chr25_37727583     HPrz    T    C        0      0        2 
  25 chr25_37727583     ZBoe    T    C        0      0        2 
  25 chr25_37727583     ZGre    T    C        0      0        2 
  25 chr25_37727583     ZHar    T    C        0      0        2 
  25 chr25_37727583   Sample    T    C        0      0        2 
  25 chr25_37729119     AAsi    T    C        0      0        2 
  25 chr25_37729119     AKia    T    C        0      0        2 
  25 chr25_37729119     AOna    T    C        0      0        2 
  25 chr25_37729119     ASom    T    C        0      0        2 
  25 chr25_37729119     HCab    T    C        0      0        2 
  25 chr25_37729119     HPrz    T    C        0      0        2 
  25 chr25_37729119     ZBoe    T    C        0      0        2 
  25 chr25_37729119     ZGre    T    C        1      2        2 
  25 chr25_37729119     ZHar    T    C        0      0        2 
  25 chr25_37729119   Sample    T    C        0      0        2 
  25 chr25_37729868     AAsi    T    G        0      0        2 
  25 chr25_37729868     AKia    T    G        0      0        2 
  25 chr25_37729868     AOna    T    G        0      0        2 
  25 chr25_37729868     ASom    T    G        0      0        2 
  25 chr25_37729868     HCab    T    G        0      0        2 
  25 chr25_37729868     HPrz    T    G        0      0        2 
  25 chr25_37729868     ZBoe    T    G        0      0        2 
  25 chr25_37729868     ZGre    T    G        0      0        2 
  25 chr25_37729868     ZHar    T    G        1      2        2 
  25 chr25_37729868   Sample    T    G        0      0        2 
  25 chr25_37730159     AAsi    G    A        0      0        2 
  25 chr25_37730159     AKia    G    A        0      0        2 
  25 chr25_37730159     AOna    G    A        0      0        2 
  25 chr25_37730159     ASom    G    A        0      0        2 
  25 chr25_37730159     HCab    G    A        1      2        2 
  25 chr25_37730159     HPrz    G    A        1      2        2 
  25 chr25_37730159     ZBoe    G    A        0      0        2 
  25 chr25_37730159     ZGre    G    A        0      0        2 
  25 chr25_37730159     ZHar    G    A        0      0        2 
  25 chr25_37730159   Sample    G    A        0      0        2 
  25 chr25_37733363     AAsi    C    A        0      0        2 
  25 chr25_37733363     AKia    C    A        0      0        2 
  25 chr25_37733363     AOna    C    A        0      0        2 
  25 chr25_37733363     ASom    C    A        0      0        2 
  25 chr25_37733363     HCab    C    A        1      2        2 
  25 chr25_37733363     HPrz    C    A        1      2        2 
  25 chr25_37733363     ZBoe    C    A        0      0        2 
  25 chr25_37733363     ZGre    C    A        0      0        2 
  25 chr25_37733363     ZHar    C    A        0      0        2 
  25 chr25_37733363   Sample    C    A        0      0        2 
  25 chr25_37734017     AAsi    C    T        1      2        2 
  25 chr25_37734017     AKia    C    T        0      0        2 
  25 chr25_37734017     AOna    C    T        0      0        2 
  25 chr25_37734017     ASom    C    T      0.5      1        2 
  25 chr25_37734017     HCab    C    T        0      0        2 
  25 chr25_37734017     HPrz    C    T        0      0        2 
  25 chr25_37734017     ZBoe    C    T        0      0        2 
  25 chr25_37734017     ZGre    C    T        0      0        2 
  25 chr25_37734017     ZHar    C    T        0      0        2 
  25 chr25_37734017   Sample    C    T        1      2        2 
  25 chr25_37737471     AAsi    G    A        0      0        2 
  25 chr25_37737471     AKia    G    A        1      2        2 
  25 chr25_37737471     AOna    G    A        1      2        2 
  25 chr25_37737471     ASom    G    A        0      0        2 
  25 chr25_37737471     HCab    G    A        0      0        2 
  25 chr25_37737471     HPrz    G    A        0      0        2 
  25 chr25_37737471     ZBoe    G    A        0      0        2 
  25 chr25_37737471     ZGre    G    A        0      0        2 
  25 chr25_37737471     ZHar    G    A        0      0        2 
  25 chr25_37737471   Sample    G    A        0      0        2 
  25 chr25_37738726     AAsi    T    C        0      0        2 
  25 chr25_37738726     AKia    T    C        0      0        2 
  25 chr25_37738726     AOna    T    C        0      0        2 
  25 chr25_37738726     ASom    T    C      0.5      1        2 
  25 chr25_37738726     HCab    T    C        0      0        2 
  25 chr25_37738726     HPrz    T    C        0      0        2 
  25 chr25_37738726     ZBoe    T    C        0      0        2 
  25 chr25_37738726     ZGre    T    C        0      0        2 
  25 chr25_37738726     ZHar    T    C        0      0        2 
  25 chr25_37738726   Sample    T    C        0      0        2 
  25 chr25_37739100     AAsi    A    G        0      0        2 
  25 chr25_37739100     AKia    A    G        0      0        2 
  25 chr25_37739100     AOna    A    G        0      0        2 
  25 chr25_37739100     ASom    A    G        0      0        2 
  25 chr25_37739100     HCab    A    G        0      0        2 
  25 chr25_37739100     HPrz    A    G        0      0        2 
  25 chr25_37739100     ZBoe    A    G        0      0        2 
  25 chr25_37739100     ZGre    A    G        0      0        2 
  25 chr25_37739100     ZHar    A    G      0.5      1        2 
  25 chr25_37739100   Sample    A    G        0      0        2 
  25 chr25_37747786     AAsi    T    C        0      0        2 
  25 chr25_37747786     AKia    T    C        0      0        2 
  25 chr25_37747786     AOna    T    C      0.5      1        2 
  25 chr25_37747786     ASom    T    C        0      0        2 
  25 chr25_37747786     HCab    T    C        0      0        2 
  25 chr25_37747786     HPrz    T    C        0      0        2 
  25 chr25_37747786     ZBoe    T    C        0      0        2 
  25 chr25_37747786     ZGre    T    C        0      0        2 
  25 chr25_37747786     ZHar    T    C        0      0        2 
  25 chr25_37747786   Sample    T    C        0      0        2 
  25 chr25_37774162     AAsi    C    T        0      0        2 
  25 chr25_37774162     AKia    C    T        0      0        2 
  25 chr25_37774162     AOna    C    T        0      0        2 
  25 chr25_37774162     ASom    C    T        0      0        2 
  25 chr25_37774162     HCab    C    T        1      2        2 
  25 chr25_37774162     HPrz    C    T        1      2        2 
  25 chr25_37774162     ZBoe    C    T        0      0        2 
  25 chr25_37774162     ZGre    C    T        0      0        2 
  25 chr25_37774162     ZHar    C    T        0      0        2 
  25 chr25_37774162   Sample    C    T        0      0        2 
  25 chr25_37788788     AAsi    T    C      0.5      1        2 
  25 chr25_37788788     AKia    T    C        0      0        2 
  25 chr25_37788788     AOna    T    C        0      0        2 
  25 chr25_37788788     ASom    T    C        0      0        2 
  25 chr25_37788788     HCab    T    C        0      0        2 
  25 chr25_37788788     HPrz    T    C        0      0        2 
  25 chr25_37788788     ZBoe    T    C        0      0        2 
  25 chr25_37788788     ZGre    T    C        0      0        2 
  25 chr25_37788788     ZHar    T    C        0      0        2 
  25 chr25_37788788   Sample    T    C        0      0        2 
  25 chr25_37791161     AAsi    G    A        0      0        2 
  25 chr25_37791161     AKia    G    A      0.5      1        2 
  25 chr25_37791161     AOna    G    A        0      0        2 
  25 chr25_37791161     ASom    G    A        0      0        2 
  25 chr25_37791161     HCab    G    A        0      0        2 
  25 chr25_37791161     HPrz    G    A        0      0        2 
  25 chr25_37791161     ZBoe    G    A        0      0        2 
  25 chr25_37791161     ZGre    G    A        0      0        2 
  25 chr25_37791161     ZHar    G    A        0      0        2 
  25 chr25_37791161   Sample    G    A        0      0        2 
  25 chr25_37792045     AAsi    A    G        0      0        2 
  25 chr25_37792045     AKia    A    G        0      0        2 
  25 chr25_37792045     AOna    A    G        0      0        2 
  25 chr25_37792045     ASom    A    G        0      0        2 
  25 chr25_37792045     HCab    A    G        0      0        2 
  25 chr25_37792045     HPrz    A    G        0      0        2 
  25 chr25_37792045     ZBoe    A    G        0      0        2 
  25 chr25_37792045     ZGre    A    G      0.5      1        2 
  25 chr25_37792045     ZHar    A    G        0      0        2 
  25 chr25_37792045   Sample    A    G        0      0        2 
  25 chr25_37796240     AAsi    T    G        0      0        2 
  25 chr25_37796240     AKia    T    G        0      0        2 
  25 chr25_37796240     AOna    T    G        0      0        2 
  25 chr25_37796240     ASom    T    G        0      0        2 
  25 chr25_37796240     HCab    T    G        0      0        2 
  25 chr25_37796240     HPrz    T    G        0      0        2 
  25 chr25_37796240     ZBoe    T    G      0.5      1        2 
  25 chr25_37796240     ZGre    T    G        0      0        2 
  25 chr25_37796240     ZHar    T    G        0      0        2 
  25 chr25_37796240   Sample    T    G        0      0        2 
  25 chr25_37796826     AAsi    A    G        0      0        2 
  25 chr25_37796826     AKia    A    G        0      0        2 
  25 chr25_37796826     AOna    A    G        0      0        2 
  25 chr25_37796826     ASom    A    G        0      0        2 
  25 chr25_37796826     HCab    A    G        0      0        2 
  25 chr25_37796826     HPrz    A    G        0      0        2 
  25 chr25_37796826     ZBoe    A    G        0      0        2 
  25 chr25_37796826     ZGre    A    G        0      0        2 
  25 chr25_37796826     ZHar    A    G      0.5      1        2 
  25 chr25_37796826   Sample    A    G        0      0        2 
  25 chr25_37806428     AAsi    A    G        0      0        2 
  25 chr25_37806428     AKia    A    G        0      0        2 
  25 chr25_37806428     AOna    A    G        0      0        2 
  25 chr25_37806428     ASom    A    G        0      0        2 
  25 chr25_37806428     HCab    A    G        0      0        2 
  25 chr25_37806428     HPrz    A    G        0      0        2 
  25 chr25_37806428     ZBoe    A    G      0.5      1        2 
  25 chr25_37806428     ZGre    A    G        0      0        2 
  25 chr25_37806428     ZHar    A    G        0      0        2 
  25 chr25_37806428   Sample    A    G        0      0        2 
  25 chr25_37814789     AAsi    A    G        0      0        2 
  25 chr25_37814789     AKia    A    G        0      0        2 
  25 chr25_37814789     AOna    A    G        0      0        2 
  25 chr25_37814789     ASom    A    G        0      0        2 
  25 chr25_37814789     HCab    A    G        1      2        2 
  25 chr25_37814789     HPrz    A    G        1      2        2 
  25 chr25_37814789     ZBoe    A    G        0      0        2 
  25 chr25_37814789     ZGre    A    G        0      0        2 
  25 chr25_37814789     ZHar    A    G        0      0        2 
  25 chr25_37814789   Sample    A    G        0      0        2 
  25 chr25_37815810     AAsi    A    G        0      0        2 
  25 chr25_37815810     AKia    A    G        0      0        2 
  25 chr25_37815810     AOna    A    G        0      0        2 
  25 chr25_37815810     ASom    A    G        0      0        2 
  25 chr25_37815810     HCab    A    G        0      0        2 
  25 chr25_37815810     HPrz    A    G        0      0        2 
  25 chr25_37815810     ZBoe    A    G        0      0        2 
  25 chr25_37815810     ZGre    A    G        0      0        2 
  25 chr25_37815810     ZHar    A    G      0.5      1        2 
  25 chr25_37815810   Sample    A    G        0      0        2 
  25 chr25_37817434     AAsi    G    C        0      0        2 
  25 chr25_37817434     AKia    G    C        0      0        2 
  25 chr25_37817434     AOna    G    C        1      2        2 
  25 chr25_37817434     ASom    G    C        0      0        2 
  25 chr25_37817434     HCab    G    C        0      0        2 
  25 chr25_37817434     HPrz    G    C        0      0        2 
  25 chr25_37817434     ZBoe    G    C        0      0        2 
  25 chr25_37817434     ZGre    G    C        0      0        2 
  25 chr25_37817434     ZHar    G    C        0      0        2 
  25 chr25_37817434   Sample    G    C        0      0        2 
  25 chr25_37819401     AAsi    G    C        0      0        2 
  25 chr25_37819401     AKia    G    C        0      0        2 
  25 chr25_37819401     AOna    G    C        0      0        2 
  25 chr25_37819401     ASom    G    C      0.5      1        2 
  25 chr25_37819401     HCab    G    C        0      0        2 
  25 chr25_37819401     HPrz    G    C        0      0        2 
  25 chr25_37819401     ZBoe    G    C        0      0        2 
  25 chr25_37819401     ZGre    G    C        0      0        2 
  25 chr25_37819401     ZHar    G    C        0      0        2 
  25 chr25_37819401   Sample    G    C        0      0        2 
  25 chr25_37825832     AAsi    T    G        0      0        2 
  25 chr25_37825832     AKia    T    G        0      0        2 
  25 chr25_37825832     AOna    T    G        0      0        2 
  25 chr25_37825832     ASom    T    G        0      0        2 
  25 chr25_37825832     HCab    T    G        1      2        2 
  25 chr25_37825832     HPrz    T    G        1      2        2 
  25 chr25_37825832     ZBoe    T    G        0      0        2 
  25 chr25_37825832     ZGre    T    G        0      0        2 
  25 chr25_37825832     ZHar    T    G        0      0        2 
  25 chr25_37825832   Sample    T    G        0      0        2 
  25 chr25_37826696     AAsi    A    G        1      2        2 
  25 chr25_37826696     AKia    A    G        0      0        2 
  25 chr25_37826696     AOna    A    G        0      0        2 
  25 chr25_37826696     ASom    A    G        1      2        2 
  25 chr25_37826696     HCab    A    G        0      0        2 
  25 chr25_37826696     HPrz    A    G        0      0        2 
  25 chr25_37826696     ZBoe    A    G        0      0        2 
  25 chr25_37826696     ZGre    A    G        0      0        2 
  25 chr25_37826696     ZHar    A    G        0      0        2 
  25 chr25_37826696   Sample    A    G        1      2        2 
  25 chr25_37830978     AAsi    A    C        0      0        2 
  25 chr25_37830978     AKia    A    C        0      0        2 
  25 chr25_37830978     AOna    A    C        0      0        2 
  25 chr25_37830978     ASom    A    C        0      0        2 
  25 chr25_37830978     HCab    A    C        0      0        2 
  25 chr25_37830978     HPrz    A    C        0      0        2 
  25 chr25_37830978     ZBoe    A    C        0      0        2 
  25 chr25_37830978     ZGre    A    C        0      0        2 
  25 chr25_37830978     ZHar    A    C        1      2        2 
  25 chr25_37830978   Sample    A    C        0      0        2 
  25 chr25_37833740     AAsi    A    G        0      0        2 
  25 chr25_37833740     AKia    A    G        0      0        2 
  25 chr25_37833740     AOna    A    G        0      0        2 
  25 chr25_37833740     ASom    A    G        0      0        2 
  25 chr25_37833740     HCab    A    G        0      0        2 
  25 chr25_37833740     HPrz    A    G        0      0        2 
  25 chr25_37833740     ZBoe    A    G      0.5      1        2 
  25 chr25_37833740     ZGre    A    G        0      0        2 
  25 chr25_37833740     ZHar    A    G        0      0        2 
  25 chr25_37833740   Sample    A    G        0      0        2 
  25 chr25_37835514     AAsi    A    G        0      0        2 
  25 chr25_37835514     AKia    A    G        0      0        2 
  25 chr25_37835514     AOna    A    G        0      0        2 
  25 chr25_37835514     ASom    A    G        0      0        2 
  25 chr25_37835514     HCab    A    G        0      0        2 
  25 chr25_37835514     HPrz    A    G        0      0        2 
  25 chr25_37835514     ZBoe    A    G        0      0        2 
  25 chr25_37835514     ZGre    A    G      0.5      1        2 
  25 chr25_37835514     ZHar    A    G        0      0        2 
  25 chr25_37835514   Sample    A    G        0      0        2 
  25 chr25_37845695     AAsi    T    G        0      0        2 
  25 chr25_37845695     AKia    T    G        0      0        2 
  25 chr25_37845695     AOna    T    G        0      0        2 
  25 chr25_37845695     ASom    T    G        0      0        2 
  25 chr25_37845695     HCab    T    G        0      0        2 
  25 chr25_37845695     HPrz    T    G        0      0        2 
  25 chr25_37845695     ZBoe    T    G      0.5      1        2 
  25 chr25_37845695     ZGre    T    G        0      0        2 
  25 chr25_37845695     ZHar    T    G        0      0        2 
  25 chr25_37845695   Sample    T    G        0      0        2 
  25 chr25_37846652     AAsi    A    G        0      0        2 
  25 chr25_37846652     AKia    A    G        0      0        2 
  25 chr25_37846652     AOna    A    G      0.5      1        2 
  25 chr25_37846652     ASom    A    G        0      0        2 
  25 chr25_37846652     HCab    A    G        0      0        2 
  25 chr25_37846652     HPrz    A    G        0      0        2 
  25 chr25_37846652     ZBoe    A    G      0.5      1        2 
  25 chr25_37846652     ZGre    A    G        0      0        2 
  25 chr25_37846652     ZHar    A    G        0      0        2 
  25 chr25_37846652   Sample    A    G        0      0        2 
  25 chr25_37854027     AAsi    G    A        0      0        2 
  25 chr25_37854027     AKia    G    A        0      0        2 
  25 chr25_37854027     AOna    G    A        0      0        2 
  25 chr25_37854027     ASom    G    A        0      0        2 
  25 chr25_37854027     HCab    G    A        1      2        2 
  25 chr25_37854027     HPrz    G    A        1      2        2 
  25 chr25_37854027     ZBoe    G    A        0      0        2 
  25 chr25_37854027     ZGre    G    A        0      0        2 
  25 chr25_37854027     ZHar    G    A        0      0        2 
  25 chr25_37854027   Sample    G    A        0      0        2 
  25 chr25_37855640     AAsi    T    G        0      0        2 
  25 chr25_37855640     AKia    T    G        0      0        2 
  25 chr25_37855640     AOna    T    G      0.5      1        2 
  25 chr25_37855640     ASom    T    G        0      0        2 
  25 chr25_37855640     HCab    T    G        0      0        2 
  25 chr25_37855640     HPrz    T    G        0      0        2 
  25 chr25_37855640     ZBoe    T    G        0      0        2 
  25 chr25_37855640     ZGre    T    G        0      0        2 
  25 chr25_37855640     ZHar    T    G        0      0        2 
  25 chr25_37855640   Sample    T    G        0      0        2 
  25 chr25_37858567     AAsi    T    C        0      0        2 
  25 chr25_37858567     AKia    T    C        0      0        2 
  25 chr25_37858567     AOna    T    C        0      0        2 
  25 chr25_37858567     ASom    T    C        0      0        2 
  25 chr25_37858567     HCab    T    C        1      2        2 
  25 chr25_37858567     HPrz    T    C        1      2        2 
  25 chr25_37858567     ZBoe    T    C        0      0        2 
  25 chr25_37858567     ZGre    T    C        0      0        2 
  25 chr25_37858567     ZHar    T    C        0      0        2 
  25 chr25_37858567   Sample    T    C        0      0        2 
  25 chr25_37860014     AAsi    A    G        0      0        2 
  25 chr25_37860014     AKia    A    G        1      2        2 
  25 chr25_37860014     AOna    A    G        0      0        2 
  25 chr25_37860014     ASom    A    G        0      0        2 
  25 chr25_37860014     HCab    A    G        0      0        2 
  25 chr25_37860014     HPrz    A    G        0      0        2 
  25 chr25_37860014     ZBoe    A    G        0      0        2 
  25 chr25_37860014     ZGre    A    G        0      0        2 
  25 chr25_37860014     ZHar    A    G        0      0        2 
  25 chr25_37860014   Sample    A    G        0      0        2 
  25 chr25_37860841     AAsi    C    T        0      0        2 
  25 chr25_37860841     AKia    C    T        0      0        2 
  25 chr25_37860841     AOna    C    T        0      0        2 
  25 chr25_37860841     ASom    C    T        0      0        2 
  25 chr25_37860841     HCab    C    T        0      0        2 
  25 chr25_37860841     HPrz    C    T        0      0        2 
  25 chr25_37860841     ZBoe    C    T      0.5      1        2 
  25 chr25_37860841     ZGre    C    T        0      0        2 
  25 chr25_37860841     ZHar    C    T        0      0        2 
  25 chr25_37860841   Sample    C    T        0      0        2 
  25 chr25_37864262     AAsi    A    G        0      0        2 
  25 chr25_37864262     AKia    A    G        1      2        2 
  25 chr25_37864262     AOna    A    G        1      2        2 
  25 chr25_37864262     ASom    A    G        0      0        2 
  25 chr25_37864262     HCab    A    G        0      0        2 
  25 chr25_37864262     HPrz    A    G        0      0        2 
  25 chr25_37864262     ZBoe    A    G        0      0        2 
  25 chr25_37864262     ZGre    A    G        0      0        2 
  25 chr25_37864262     ZHar    A    G        0      0        2 
  25 chr25_37864262   Sample    A    G        0      0        2 
  25 chr25_37865380     AAsi    A    G        0      0        2 
  25 chr25_37865380     AKia    A    G        0      0        2 
  25 chr25_37865380     AOna    A    G        0      0        2 
  25 chr25_37865380     ASom    A    G        0      0        2 
  25 chr25_37865380     HCab    A    G        0      0        2 
  25 chr25_37865380     HPrz    A    G        0      0        2 
  25 chr25_37865380     ZBoe    A    G        0      0        2 
  25 chr25_37865380     ZGre    A    G        1      2        2 
  25 chr25_37865380     ZHar    A    G        0      0        2 
  25 chr25_37865380   Sample    A    G        0      0        2 
  25 chr25_37865783     AAsi    A    G        0      0        2 
  25 chr25_37865783     AKia    A    G        0      0        2 
  25 chr25_37865783     AOna    A    G        0      0        2 
  25 chr25_37865783     ASom    A    G        0      0        2 
  25 chr25_37865783     HCab    A    G        0      0        2 
  25 chr25_37865783     HPrz    A    G        1      2        2 
  25 chr25_37865783     ZBoe    A    G        0      0        2 
  25 chr25_37865783     ZGre    A    G        0      0        2 
  25 chr25_37865783     ZHar    A    G        0      0        2 
  25 chr25_37865783   Sample    A    G        0      0        2 
  25 chr25_37867160     AAsi    G    T        0      0        2 
  25 chr25_37867160     AKia    G    T        0      0        2 
  25 chr25_37867160     AOna    G    T      0.5      1        2 
  25 chr25_37867160     ASom    G    T        0      0        2 
  25 chr25_37867160     HCab    G    T        0      0        2 
  25 chr25_37867160     HPrz    G    T        0      0        2 
  25 chr25_37867160     ZBoe    G    T        0      0        2 
  25 chr25_37867160     ZGre    G    T        0      0        2 
  25 chr25_37867160     ZHar    G    T        0      0        2 
  25 chr25_37867160   Sample    G    T        0      0        2 
  25 chr25_37873080     AAsi    C    T        0      0        2 
  25 chr25_37873080     AKia    C    T        0      0        2 
  25 chr25_37873080     AOna    C    T        0      0        2 
  25 chr25_37873080     ASom    C    T      0.5      1        2 
  25 chr25_37873080     HCab    C    T        0      0        2 
  25 chr25_37873080     HPrz    C    T        0      0        2 
  25 chr25_37873080     ZBoe    C    T        0      0        2 
  25 chr25_37873080     ZGre    C    T        0      0        2 
  25 chr25_37873080     ZHar    C    T        0      0        2 
  25 chr25_37873080   Sample    C    T        1      2        2 
  25 chr25_37878646     AAsi    T    C        0      0        2 
  25 chr25_37878646     AKia    T    C        0      0        2 
  25 chr25_37878646     AOna    T    C        0      0        2 
  25 chr25_37878646     ASom    T    C        0      0        2 
  25 chr25_37878646     HCab    T    C        0      0        2 
  25 chr25_37878646     HPrz    T    C        0      0        2 
  25 chr25_37878646     ZBoe    T    C        1      2        2 
  25 chr25_37878646     ZGre    T    C        1      2        2 
  25 chr25_37878646     ZHar    T    C        0      0        2 
  25 chr25_37878646   Sample    T    C        0      0        2 
  25 chr25_37882074     AAsi    A    G        0      0        2 
  25 chr25_37882074     AKia    A    G        0      0        2 
  25 chr25_37882074     AOna    A    G        0      0        2 
  25 chr25_37882074     ASom    A    G        0      0        2 
  25 chr25_37882074     HCab    A    G        0      0        2 
  25 chr25_37882074     HPrz    A    G        0      0        2 
  25 chr25_37882074     ZBoe    A    G        0      0        2 
  25 chr25_37882074     ZGre    A    G        0      0        2 
  25 chr25_37882074     ZHar    A    G        1      2        2 
  25 chr25_37882074   Sample    A    G        0      0        2 
  25 chr25_37892671     AAsi    T    C        0      0        2 
  25 chr25_37892671     AKia    T    C        0      0        2 
  25 chr25_37892671     AOna    T    C      0.5      1        2 
  25 chr25_37892671     ASom    T    C        0      0        2 
  25 chr25_37892671     HCab    T    C        0      0        2 
  25 chr25_37892671     HPrz    T    C        0      0        2 
  25 chr25_37892671     ZBoe    T    C        0      0        2 
  25 chr25_37892671     ZGre    T    C        0      0        2 
  25 chr25_37892671     ZHar    T    C        0      0        2 
  25 chr25_37892671   Sample    T    C        0      0        2 
  25 chr25_37895329     AAsi    T    C        0      0        2 
  25 chr25_37895329     AKia    T    C        1      2        2 
  25 chr25_37895329     AOna    T    C        0      0        2 
  25 chr25_37895329     ASom    T    C        0      0        2 
  25 chr25_37895329     HCab    T    C        0      0        2 
  25 chr25_37895329     HPrz    T    C        0      0        2 
  25 chr25_37895329     ZBoe    T    C        0      0        2 
  25 chr25_37895329     ZGre    T    C        0      0        2 
  25 chr25_37895329     ZHar    T    C        0      0        2 
  25 chr25_37895329   Sample    T    C        0      0        2 
  25 chr25_37901940     AAsi    C    T        0      0        2 
  25 chr25_37901940     AKia    C    T        0      0        2 
  25 chr25_37901940     AOna    C    T        0      0        2 
  25 chr25_37901940     ASom    C    T        0      0        2 
  25 chr25_37901940     HCab    C    T        0      0        2 
  25 chr25_37901940     HPrz    C    T        0      0        2 
  25 chr25_37901940     ZBoe    C    T      0.5      1        2 
  25 chr25_37901940     ZGre    C    T        0      0        2 
  25 chr25_37901940     ZHar    C    T        0      0        2 
  25 chr25_37901940   Sample    C    T        0      0        2 
  25 chr25_37902002     AAsi    C    T        0      0        2 
  25 chr25_37902002     AKia    C    T        0      0        2 
  25 chr25_37902002     AOna    C    T        0      0        2 
  25 chr25_37902002     ASom    C    T        0      0        2 
  25 chr25_37902002     HCab    C    T        0      0        2 
  25 chr25_37902002     HPrz    C    T        0      0        2 
  25 chr25_37902002     ZBoe    C    T        0      0        2 
  25 chr25_37902002     ZGre    C    T        1      2        2 
  25 chr25_37902002     ZHar    C    T        0      0        2 
  25 chr25_37902002   Sample    C    T        0      0        2 
  25 chr25_37906702     AAsi    C    T        1      2        2 
  25 chr25_37906702     AKia    C    T        0      0        2 
  25 chr25_37906702     AOna    C    T        0      0        2 
  25 chr25_37906702     ASom    C    T        1      2        2 
  25 chr25_37906702     HCab    C    T        0      0        2 
  25 chr25_37906702     HPrz    C    T        0      0        2 
  25 chr25_37906702     ZBoe    C    T        0      0        2 
  25 chr25_37906702     ZGre    C    T        0      0        2 
  25 chr25_37906702     ZHar    C    T        0      0        2 
  25 chr25_37906702   Sample    C    T        1      2        2 
  25 chr25_37909748     AAsi    A    G        0      0        2 
  25 chr25_37909748     AKia    A    G        0      0        2 
  25 chr25_37909748     AOna    A    G        0      0        2 
  25 chr25_37909748     ASom    A    G        0      0        2 
  25 chr25_37909748     HCab    A    G        0      0        2 
  25 chr25_37909748     HPrz    A    G      0.5      1        2 
  25 chr25_37909748     ZBoe    A    G        0      0        2 
  25 chr25_37909748     ZGre    A    G        0      0        2 
  25 chr25_37909748     ZHar    A    G        0      0        2 
  25 chr25_37909748   Sample    A    G        0      0        2 
  25 chr25_37911397     AAsi    C    T        0      0        2 
  25 chr25_37911397     AKia    C    T        0      0        2 
  25 chr25_37911397     AOna    C    T        0      0        2 
  25 chr25_37911397     ASom    C    T        0      0        2 
  25 chr25_37911397     HCab    C    T        1      2        2 
  25 chr25_37911397     HPrz    C    T        1      2        2 
  25 chr25_37911397     ZBoe    C    T        0      0        2 
  25 chr25_37911397     ZGre    C    T        0      0        2 
  25 chr25_37911397     ZHar    C    T        0      0        2 
  25 chr25_37911397   Sample    C    T        0      0        2 
  25 chr25_37911961     AAsi    T    C        0      0        2 
  25 chr25_37911961     AKia    T    C      0.5      1        2 
  25 chr25_37911961     AOna    T    C        0      0        2 
  25 chr25_37911961     ASom    T    C        0      0        2 
  25 chr25_37911961     HCab    T    C        0      0        2 
  25 chr25_37911961     HPrz    T    C        0      0        2 
  25 chr25_37911961     ZBoe    T    C        0      0        2 
  25 chr25_37911961     ZGre    T    C        0      0        2 
  25 chr25_37911961     ZHar    T    C        0      0        2 
  25 chr25_37911961   Sample    T    C        0      0        2 
  25 chr25_37915192     AAsi    A    G        0      0        2 
  25 chr25_37915192     AKia    A    G        0      0        2 
  25 chr25_37915192     AOna    A    G        0      0        2 
  25 chr25_37915192     ASom    A    G        0      0        2 
  25 chr25_37915192     HCab    A    G      0.5      1        2 
  25 chr25_37915192     HPrz    A    G        0      0        2 
  25 chr25_37915192     ZBoe    A    G        0      0        2 
  25 chr25_37915192     ZGre    A    G        0      0        2 
  25 chr25_37915192     ZHar    A    G        0      0        2 
  25 chr25_37915192   Sample    A    G        0      0        2 
  25 chr25_37915199     AAsi    C    T        0      0        2 
  25 chr25_37915199     AKia    C    T        0      0        2 
  25 chr25_37915199     AOna    C    T      0.5      1        2 
  25 chr25_37915199     ASom    C    T        0      0        2 
  25 chr25_37915199     HCab    C    T        0      0        2 
  25 chr25_37915199     HPrz    C    T        0      0        2 
  25 chr25_37915199     ZBoe    C    T        0      0        2 
  25 chr25_37915199     ZGre    C    T        0      0        2 
  25 chr25_37915199     ZHar    C    T        0      0        2 
  25 chr25_37915199   Sample    C    T        0      0        2 
  25 chr25_37915484     AAsi    A    G        0      0        2 
  25 chr25_37915484     AKia    A    G        0      0        2 
  25 chr25_37915484     AOna    A    G        0      0        2 
  25 chr25_37915484     ASom    A    G        0      0        2 
  25 chr25_37915484     HCab    A    G        0      0        2 
  25 chr25_37915484     HPrz    A    G        0      0        2 
  25 chr25_37915484     ZBoe    A    G        0      0        2 
  25 chr25_37915484     ZGre    A    G        0      0        2 
  25 chr25_37915484     ZHar    A    G        1      2        2 
  25 chr25_37915484   Sample    A    G        0      0        2 
  25 chr25_37920970     AAsi    A    G        0      0        2 
  25 chr25_37920970     AKia    A    G        0      0        2 
  25 chr25_37920970     AOna    A    G        1      2        2 
  25 chr25_37920970     ASom    A    G        0      0        2 
  25 chr25_37920970     HCab    A    G        0      0        2 
  25 chr25_37920970     HPrz    A    G        0      0        2 
  25 chr25_37920970     ZBoe    A    G        0      0        2 
  25 chr25_37920970     ZGre    A    G        0      0        2 
  25 chr25_37920970     ZHar    A    G        0      0        2 
  25 chr25_37920970   Sample    A    G        0      0        2 
  25 chr25_37929145     AAsi    A    G        0      0        2 
  25 chr25_37929145     AKia    A    G        1      2        2 
  25 chr25_37929145     AOna    A    G        0      0        2 
  25 chr25_37929145     ASom    A    G        0      0        2 
  25 chr25_37929145     HCab    A    G        0      0        2 
  25 chr25_37929145     HPrz    A    G        0      0        2 
  25 chr25_37929145     ZBoe    A    G        0      0        2 
  25 chr25_37929145     ZGre    A    G        0      0        2 
  25 chr25_37929145     ZHar    A    G        0      0        2 
  25 chr25_37929145   Sample    A    G        0      0        2 
  25 chr25_37930008     AAsi    T    C        0      0        2 
  25 chr25_37930008     AKia    T    C        0      0        2 
  25 chr25_37930008     AOna    T    C        0      0        2 
  25 chr25_37930008     ASom    T    C        0      0        2 
  25 chr25_37930008     HCab    T    C        0      0        2 
  25 chr25_37930008     HPrz    T    C        0      0        2 
  25 chr25_37930008     ZBoe    T    C        0      0        2 
  25 chr25_37930008     ZGre    T    C        1      2        2 
  25 chr25_37930008     ZHar    T    C        0      0        2 
  25 chr25_37930008   Sample    T    C        0      0        2 
  25 chr25_37932761     AAsi    T    C        0      0        2 
  25 chr25_37932761     AKia    T    C        0      0        2 
  25 chr25_37932761     AOna    T    C        0      0        2 
  25 chr25_37932761     ASom    T    C        0      0        2 
  25 chr25_37932761     HCab    T    C        0      0        2 
  25 chr25_37932761     HPrz    T    C        0      0        2 
  25 chr25_37932761     ZBoe    T    C        0      0        2 
  25 chr25_37932761     ZGre    T    C        0      0        2 
  25 chr25_37932761     ZHar    T    C        1      2        2 
  25 chr25_37932761   Sample    T    C        0      0        2 
  25 chr25_37937034     AAsi    A    G        0      0        2 
  25 chr25_37937034     AKia    A    G        0      0        2 
  25 chr25_37937034     AOna    A    G        0      0        2 
  25 chr25_37937034     ASom    A    G        0      0        2 
  25 chr25_37937034     HCab    A    G        0      0        2 
  25 chr25_37937034     HPrz    A    G        0      0        2 
  25 chr25_37937034     ZBoe    A    G        0      0        2 
  25 chr25_37937034     ZGre    A    G        0      0        2 
  25 chr25_37937034     ZHar    A    G        1      2        2 
  25 chr25_37937034   Sample    A    G        0      0        2 
  25 chr25_37940480     AAsi    G    A        0      0        2 
  25 chr25_37940480     AKia    G    A        0      0        2 
  25 chr25_37940480     AOna    G    A        0      0        2 
  25 chr25_37940480     ASom    G    A        0      0        2 
  25 chr25_37940480     HCab    G    A        1      2        2 
  25 chr25_37940480     HPrz    G    A        1      2        2 
  25 chr25_37940480     ZBoe    G    A        0      0        2 
  25 chr25_37940480     ZGre    G    A        0      0        2 
  25 chr25_37940480     ZHar    G    A        0      0        2 
  25 chr25_37940480   Sample    G    A        0      0        2 
  25 chr25_37941299     AAsi    T    G        0      0        2 
  25 chr25_37941299     AKia    T    G        0      0        2 
  25 chr25_37941299     AOna    T    G        0      0        2 
  25 chr25_37941299     ASom    T    G        0      0        2 
  25 chr25_37941299     HCab    T    G        0      0        2 
  25 chr25_37941299     HPrz    T    G        0      0        2 
  25 chr25_37941299     ZBoe    T    G        1      2        2 
  25 chr25_37941299     ZGre    T    G        1      2        2 
  25 chr25_37941299     ZHar    T    G        0      0        2 
  25 chr25_37941299   Sample    T    G        0      0        2 
  25 chr25_37945140     AAsi    T    C        0      0        2 
  25 chr25_37945140     AKia    T    C        0      0        2 
  25 chr25_37945140     AOna    T    C        1      2        2 
  25 chr25_37945140     ASom    T    C        0      0        2 
  25 chr25_37945140     HCab    T    C        0      0        2 
  25 chr25_37945140     HPrz    T    C        0      0        2 
  25 chr25_37945140     ZBoe    T    C        0      0        2 
  25 chr25_37945140     ZGre    T    C        0      0        2 
  25 chr25_37945140     ZHar    T    C        0      0        2 
  25 chr25_37945140   Sample    T    C        0      0        2 
  25 chr25_37948756     AAsi    A    G        0      0        2 
  25 chr25_37948756     AKia    A    G        0      0        2 
  25 chr25_37948756     AOna    A    G        0      0        2 
  25 chr25_37948756     ASom    A    G        0      0        2 
  25 chr25_37948756     HCab    A    G        0      0        2 
  25 chr25_37948756     HPrz    A    G        0      0        2 
  25 chr25_37948756     ZBoe    A    G        0      0        2 
  25 chr25_37948756     ZGre    A    G        0      0        2 
  25 chr25_37948756     ZHar    A    G        1      2        2 
  25 chr25_37948756   Sample    A    G        1      2        2 
  25 chr25_37951340     AAsi    A    G        0      0        2 
  25 chr25_37951340     AKia    A    G        1      2        2 
  25 chr25_37951340     AOna    A    G        0      0        2 
  25 chr25_37951340     ASom    A    G        0      0        2 
  25 chr25_37951340     HCab    A    G        0      0        2 
  25 chr25_37951340     HPrz    A    G        0      0        2 
  25 chr25_37951340     ZBoe    A    G        0      0        2 
  25 chr25_37951340     ZGre    A    G        0      0        2 
  25 chr25_37951340     ZHar    A    G        0      0        2 
  25 chr25_37951340   Sample    A    G        0      0        2 
  25 chr25_37951360     AAsi    T    C        0      0        2 
  25 chr25_37951360     AKia    T    C        0      0        2 
  25 chr25_37951360     AOna    T    C        0      0        2 
  25 chr25_37951360     ASom    T    C      0.5      1        2 
  25 chr25_37951360     HCab    T    C        0      0        2 
  25 chr25_37951360     HPrz    T    C        0      0        2 
  25 chr25_37951360     ZBoe    T    C        0      0        2 
  25 chr25_37951360     ZGre    T    C        0      0        2 
  25 chr25_37951360     ZHar    T    C        0      0        2 
  25 chr25_37951360   Sample    T    C        0      0        2 
  25 chr25_37958407     AAsi    A    G        0      0        2 
  25 chr25_37958407     AKia    A    G        0      0        2 
  25 chr25_37958407     AOna    A    G        0      0        2 
  25 chr25_37958407     ASom    A    G        0      0        2 
  25 chr25_37958407     HCab    A    G        0      0        2 
  25 chr25_37958407     HPrz    A    G        0      0        2 
  25 chr25_37958407     ZBoe    A    G      0.5      1        2 
  25 chr25_37958407     ZGre    A    G        0      0        2 
  25 chr25_37958407     ZHar    A    G        0      0        2 
  25 chr25_37958407   Sample    A    G        0      0        2 
  25 chr25_37959561     AAsi    T    C        0      0        2 
  25 chr25_37959561     AKia    T    C        0      0        2 
  25 chr25_37959561     AOna    T    C        0      0        2 
  25 chr25_37959561     ASom    T    C        0      0        2 
  25 chr25_37959561     HCab    T    C        0      0        2 
  25 chr25_37959561     HPrz    T    C      0.5      1        2 
  25 chr25_37959561     ZBoe    T    C        0      0        2 
  25 chr25_37959561     ZGre    T    C        0      0        2 
  25 chr25_37959561     ZHar    T    C        0      0        2 
  25 chr25_37959561   Sample    T    C        0      0        2 
  25 chr25_37967057     AAsi    T    C        0      0        2 
  25 chr25_37967057     AKia    T    C        0      0        2 
  25 chr25_37967057     AOna    T    C        0      0        2 
  25 chr25_37967057     ASom    T    C        0      0        2 
  25 chr25_37967057     HCab    T    C        1      2        2 
  25 chr25_37967057     HPrz    T    C        1      2        2 
  25 chr25_37967057     ZBoe    T    C        0      0        2 
  25 chr25_37967057     ZGre    T    C        0      0        2 
  25 chr25_37967057     ZHar    T    C        0      0        2 
  25 chr25_37967057   Sample    T    C        0      0        2 
  25 chr25_37970295     AAsi    T    C        0      0        2 
  25 chr25_37970295     AKia    T    C        0      0        2 
  25 chr25_37970295     AOna    T    C        0      0        2 
  25 chr25_37970295     ASom    T    C        0      0        2 
  25 chr25_37970295     HCab    T    C        1      2        2 
  25 chr25_37970295     HPrz    T    C        1      2        2 
  25 chr25_37970295     ZBoe    T    C        0      0        2 
  25 chr25_37970295     ZGre    T    C        0      0        2 
  25 chr25_37970295     ZHar    T    C        0      0        2 
  25 chr25_37970295   Sample    T    C        0      0        2 
  25 chr25_37970475     AAsi    G    A        0      0        2 
  25 chr25_37970475     AKia    G    A        0      0        2 
  25 chr25_37970475     AOna    G    A        0      0        2 
  25 chr25_37970475     ASom    G    A        0      0        2 
  25 chr25_37970475     HCab    G    A      0.5      1        2 
  25 chr25_37970475     HPrz    G    A        0      0        2 
  25 chr25_37970475     ZBoe    G    A        0      0        2 
  25 chr25_37970475     ZGre    G    A        0      0        2 
  25 chr25_37970475     ZHar    G    A        0      0        2 
  25 chr25_37970475   Sample    G    A        0      0        2 
  25 chr25_37979373     AAsi    C    T        0      0        2 
  25 chr25_37979373     AKia    C    T        0      0        2 
  25 chr25_37979373     AOna    C    T      0.5      1        2 
  25 chr25_37979373     ASom    C    T        0      0        2 
  25 chr25_37979373     HCab    C    T        0      0        2 
  25 chr25_37979373     HPrz    C    T        0      0        2 
  25 chr25_37979373     ZBoe    C    T        0      0        2 
  25 chr25_37979373     ZGre    C    T        0      0        2 
  25 chr25_37979373     ZHar    C    T        0      0        2 
  25 chr25_37979373   Sample    C    T        0      0        2 
  25 chr25_37980510     AAsi    T    C        0      0        2 
  25 chr25_37980510     AKia    T    C        0      0        2 
  25 chr25_37980510     AOna    T    C        0      0        2 
  25 chr25_37980510     ASom    T    C      0.5      1        2 
  25 chr25_37980510     HCab    T    C        0      0        2 
  25 chr25_37980510     HPrz    T    C        0      0        2 
  25 chr25_37980510     ZBoe    T    C        0      0        2 
  25 chr25_37980510     ZGre    T    C        0      0        2 
  25 chr25_37980510     ZHar    T    C        0      0        2 
  25 chr25_37980510   Sample    T    C        0      0        2 
  25 chr25_37986318     AAsi    G    A        0      0        2 
  25 chr25_37986318     AKia    G    A        1      2        2 
  25 chr25_37986318     AOna    G    A      0.5      1        2 
  25 chr25_37986318     ASom    G    A        0      0        2 
  25 chr25_37986318     HCab    G    A        0      0        2 
  25 chr25_37986318     HPrz    G    A        0      0        2 
  25 chr25_37986318     ZBoe    G    A        0      0        2 
  25 chr25_37986318     ZGre    G    A        0      0        2 
  25 chr25_37986318     ZHar    G    A        0      0        2 
  25 chr25_37986318   Sample    G    A        0      0        2 
  25 chr25_38000699     AAsi    T    C        0      0        2 
  25 chr25_38000699     AKia    T    C        0      0        2 
  25 chr25_38000699     AOna    T    C        0      0        2 
  25 chr25_38000699     ASom    T    C        0      0        2 
  25 chr25_38000699     HCab    T    C        0      0        2 
  25 chr25_38000699     HPrz    T    C        0      0        2 
  25 chr25_38000699     ZBoe    T    C        1      2        2 
  25 chr25_38000699     ZGre    T    C        0      0        2 
  25 chr25_38000699     ZHar    T    C        0      0        2 
  25 chr25_38000699   Sample    T    C        0      0        2 
  25 chr25_38001799     AAsi    G    C        0      0        2 
  25 chr25_38001799     AKia    G    C        0      0        2 
  25 chr25_38001799     AOna    G    C        0      0        2 
  25 chr25_38001799     ASom    G    C        0      0        2 
  25 chr25_38001799     HCab    G    C        0      0        2 
  25 chr25_38001799     HPrz    G    C        0      0        2 
  25 chr25_38001799     ZBoe    G    C        0      0        2 
  25 chr25_38001799     ZGre    G    C      0.5      1        2 
  25 chr25_38001799     ZHar    G    C        0      0        2 
  25 chr25_38001799   Sample    G    C        0      0        2 
  25 chr25_38001939     AAsi    T    C        0      0        2 
  25 chr25_38001939     AKia    T    C        0      0        2 
  25 chr25_38001939     AOna    T    C        0      0        2 
  25 chr25_38001939     ASom    T    C        0      0        2 
  25 chr25_38001939     HCab    T    C        0      0        2 
  25 chr25_38001939     HPrz    T    C        0      0        2 
  25 chr25_38001939     ZBoe    T    C      0.5      1        2 
  25 chr25_38001939     ZGre    T    C        0      0        2 
  25 chr25_38001939     ZHar    T    C        0      0        2 
  25 chr25_38001939   Sample    T    C        0      0        2 
  25 chr25_38013381     AAsi    T    C        0      0        2 
  25 chr25_38013381     AKia    T    C        0      0        2 
  25 chr25_38013381     AOna    T    C      0.5      1        2 
  25 chr25_38013381     ASom    T    C        0      0        2 
  25 chr25_38013381     HCab    T    C        0      0        2 
  25 chr25_38013381     HPrz    T    C        0      0        2 
  25 chr25_38013381     ZBoe    T    C        0      0        2 
  25 chr25_38013381     ZGre    T    C        0      0        2 
  25 chr25_38013381     ZHar    T    C        0      0        2 
  25 chr25_38013381   Sample    T    C        0      0        2 
  25 chr25_38013943     AAsi    G    C        0      0        2 
  25 chr25_38013943     AKia    G    C        0      0        2 
  25 chr25_38013943     AOna    G    C        0      0        2 
  25 chr25_38013943     ASom    G    C        0      0        2 
  25 chr25_38013943     HCab    G    C        1      2        2 
  25 chr25_38013943     HPrz    G    C        1      2        2 
  25 chr25_38013943     ZBoe    G    C        0      0        2 
  25 chr25_38013943     ZGre    G    C        0      0        2 
  25 chr25_38013943     ZHar    G    C        0      0        2 
  25 chr25_38013943   Sample    G    C        0      0        2 
  25 chr25_38015260     AAsi    A    T        0      0        2 
  25 chr25_38015260     AKia    A    T        0      0        2 
  25 chr25_38015260     AOna    A    T        0      0        2 
  25 chr25_38015260     ASom    A    T        0      0        2 
  25 chr25_38015260     HCab    A    T        0      0        2 
  25 chr25_38015260     HPrz    A    T        0      0        2 
  25 chr25_38015260     ZBoe    A    T        0      0        2 
  25 chr25_38015260     ZGre    A    T        0      0        2 
  25 chr25_38015260     ZHar    A    T        1      2        2 
  25 chr25_38015260   Sample    A    T        0      0        2 
  25 chr25_38019289     AAsi    A    C        0      0        2 
  25 chr25_38019289     AKia    A    C        1      2        2 
  25 chr25_38019289     AOna    A    C        1      2        2 
  25 chr25_38019289     ASom    A    C        0      0        2 
  25 chr25_38019289     HCab    A    C        0      0        2 
  25 chr25_38019289     HPrz    A    C        0      0        2 
  25 chr25_38019289     ZBoe    A    C        0      0        2 
  25 chr25_38019289     ZGre    A    C        0      0        2 
  25 chr25_38019289     ZHar    A    C        0      0        2 
  25 chr25_38019289   Sample    A    C        0      0        2 
  25 chr25_38024366     AAsi    A    G        0      0        2 
  25 chr25_38024366     AKia    A    G        0      0        2 
  25 chr25_38024366     AOna    A    G        0      0        2 
  25 chr25_38024366     ASom    A    G        0      0        2 
  25 chr25_38024366     HCab    A    G        0      0        2 
  25 chr25_38024366     HPrz    A    G        0      0        2 
  25 chr25_38024366     ZBoe    A    G        0      0        2 
  25 chr25_38024366     ZGre    A    G        0      0        2 
  25 chr25_38024366     ZHar    A    G      0.5      1        2 
  25 chr25_38024366   Sample    A    G        0      0        2 
  25 chr25_38037141     AAsi    G    A        0      0        2 
  25 chr25_38037141     AKia    G    A        0      0        2 
  25 chr25_38037141     AOna    G    A        0      0        2 
  25 chr25_38037141     ASom    G    A        0      0        2 
  25 chr25_38037141     HCab    G    A        0      0        2 
  25 chr25_38037141     HPrz    G    A        0      0        2 
  25 chr25_38037141     ZBoe    G    A        1      2        2 
  25 chr25_38037141     ZGre    G    A        0      0        2 
  25 chr25_38037141     ZHar    G    A        0      0        2 
  25 chr25_38037141   Sample    G    A        0      0        2 
  25 chr25_38042906     AAsi    C    T        0      0        2 
  25 chr25_38042906     AKia    C    T        1      2        2 
  25 chr25_38042906     AOna    C    T        0      0        2 
  25 chr25_38042906     ASom    C    T        0      0        2 
  25 chr25_38042906     HCab    C    T        0      0        2 
  25 chr25_38042906     HPrz    C    T        0      0        2 
  25 chr25_38042906     ZBoe    C    T        0      0        2 
  25 chr25_38042906     ZGre    C    T        0      0        2 
  25 chr25_38042906     ZHar    C    T        0      0        2 
  25 chr25_38042906   Sample    C    T        0      0        2 
  25 chr25_38043174     AAsi    C    T        1      2        2 
  25 chr25_38043174     AKia    C    T        0      0        2 
  25 chr25_38043174     AOna    C    T        0      0        2 
  25 chr25_38043174     ASom    C    T        1      2        2 
  25 chr25_38043174     HCab    C    T        1      2        2 
  25 chr25_38043174     HPrz    C    T        1      2        2 
  25 chr25_38043174     ZBoe    C    T        0      0        2 
  25 chr25_38043174     ZGre    C    T        0      0        2 
  25 chr25_38043174     ZHar    C    T        0      0        2 
  25 chr25_38043174   Sample    C    T        1      2        2 
  25 chr25_38045486     AAsi    G    A        0      0        2 
  25 chr25_38045486     AKia    G    A        1      2        2 
  25 chr25_38045486     AOna    G    A        1      2        2 
  25 chr25_38045486     ASom    G    A        0      0        2 
  25 chr25_38045486     HCab    G    A        0      0        2 
  25 chr25_38045486     HPrz    G    A        0      0        2 
  25 chr25_38045486     ZBoe    G    A        0      0        2 
  25 chr25_38045486     ZGre    G    A        0      0        2 
  25 chr25_38045486     ZHar    G    A        0      0        2 
  25 chr25_38045486   Sample    G    A        0      0        2 
  25 chr25_38054149     AAsi    C    T        0      0        2 
  25 chr25_38054149     AKia    C    T        1      2        2 
  25 chr25_38054149     AOna    C    T        1      2        2 
  25 chr25_38054149     ASom    C    T        0      0        2 
  25 chr25_38054149     HCab    C    T        1      2        2 
  25 chr25_38054149     HPrz    C    T        1      2        2 
  25 chr25_38054149     ZBoe    C    T        0      0        2 
  25 chr25_38054149     ZGre    C    T        0      0        2 
  25 chr25_38054149     ZHar    C    T        0      0        2 
  25 chr25_38054149   Sample    C    T        0      0        2 
  25 chr25_38056523     AAsi    A    G        0      0        2 
  25 chr25_38056523     AKia    A    G        0      0        2 
  25 chr25_38056523     AOna    A    G        0      0        2 
  25 chr25_38056523     ASom    A    G        0      0        2 
  25 chr25_38056523     HCab    A    G        1      2        2 
  25 chr25_38056523     HPrz    A    G        1      2        2 
  25 chr25_38056523     ZBoe    A    G        0      0        2 
  25 chr25_38056523     ZGre    A    G      0.5      1        2 
  25 chr25_38056523     ZHar    A    G        0      0        2 
  25 chr25_38056523   Sample    A    G        0      0        2 
  25 chr25_38056613     AAsi    T    C        0      0        2 
  25 chr25_38056613     AKia    T    C        0      0        2 
  25 chr25_38056613     AOna    T    C        0      0        2 
  25 chr25_38056613     ASom    T    C        0      0        2 
  25 chr25_38056613     HCab    T    C        0      0        2 
  25 chr25_38056613     HPrz    T    C      0.5      1        2 
  25 chr25_38056613     ZBoe    T    C        0      0        2 
  25 chr25_38056613     ZGre    T    C        0      0        2 
  25 chr25_38056613     ZHar    T    C        0      0        2 
  25 chr25_38056613   Sample    T    C        0      0        2 
  25 chr25_38057017     AAsi    C    G      0.5      1        2 
  25 chr25_38057017     AKia    C    G        0      0        2 
  25 chr25_38057017     AOna    C    G        0      0        2 
  25 chr25_38057017     ASom    C    G        0      0        2 
  25 chr25_38057017     HCab    C    G        0      0        2 
  25 chr25_38057017     HPrz    C    G        0      0        2 
  25 chr25_38057017     ZBoe    C    G        0      0        2 
  25 chr25_38057017     ZGre    C    G        0      0        2 
  25 chr25_38057017     ZHar    C    G        0      0        2 
  25 chr25_38057017   Sample    C    G        0      0        2 
  25 chr25_38059728     AAsi    T    G        0      0        2 
  25 chr25_38059728     AKia    T    G        0      0        2 
  25 chr25_38059728     AOna    T    G        0      0        2 
  25 chr25_38059728     ASom    T    G        0      0        2 
  25 chr25_38059728     HCab    T    G        0      0        2 
  25 chr25_38059728     HPrz    T    G        0      0        2 
  25 chr25_38059728     ZBoe    T    G        0      0        2 
  25 chr25_38059728     ZGre    T    G      0.5      1        2 
  25 chr25_38059728     ZHar    T    G        0      0        2 
  25 chr25_38059728   Sample    T    G        0      0        2 
  25 chr25_38060358     AAsi    C    G        0      0        2 
  25 chr25_38060358     AKia    C    G        0      0        2 
  25 chr25_38060358     AOna    C    G        0      0        2 
  25 chr25_38060358     ASom    C    G        0      0        2 
  25 chr25_38060358     HCab    C    G        0      0        2 
  25 chr25_38060358     HPrz    C    G      0.5      1        2 
  25 chr25_38060358     ZBoe    C    G        0      0        2 
  25 chr25_38060358     ZGre    C    G        0      0        2 
  25 chr25_38060358     ZHar    C    G        0      0        2 
  25 chr25_38060358   Sample    C    G        0      0        2 
  25 chr25_38063876     AAsi    C    G      0.5      1        2 
  25 chr25_38063876     AKia    C    G        0      0        2 
  25 chr25_38063876     AOna    C    G        0      0        2 
  25 chr25_38063876     ASom    C    G        0      0        2 
  25 chr25_38063876     HCab    C    G        0      0        2 
  25 chr25_38063876     HPrz    C    G        0      0        2 
  25 chr25_38063876     ZBoe    C    G        0      0        2 
  25 chr25_38063876     ZGre    C    G        0      0        2 
  25 chr25_38063876     ZHar    C    G        0      0        2 
  25 chr25_38063876   Sample    C    G        0      0        2 
  25 chr25_38074208     AAsi    T    G        0      0        2 
  25 chr25_38074208     AKia    T    G        0      0        2 
  25 chr25_38074208     AOna    T    G        0      0        2 
  25 chr25_38074208     ASom    T    G        0      0        2 
  25 chr25_38074208     HCab    T    G        0      0        2 
  25 chr25_38074208     HPrz    T    G      0.5      1        2 
  25 chr25_38074208     ZBoe    T    G        0      0        2 
  25 chr25_38074208     ZGre    T    G        0      0        2 
  25 chr25_38074208     ZHar    T    G        0      0        2 
  25 chr25_38074208   Sample    T    G        0      0        2 
  25 chr25_38074223     AAsi    T    C        0      0        2 
  25 chr25_38074223     AKia    T    C        0      0        2 
  25 chr25_38074223     AOna    T    C        0      0        2 
  25 chr25_38074223     ASom    T    C        0      0        2 
  25 chr25_38074223     HCab    T    C        0      0        2 
  25 chr25_38074223     HPrz    T    C        0      0        2 
  25 chr25_38074223     ZBoe    T    C        0      0        2 
  25 chr25_38074223     ZGre    T    C      0.5      1        2 
  25 chr25_38074223     ZHar    T    C        0      0        2 
  25 chr25_38074223   Sample    T    C        0      0        2 
  25 chr25_38077917     AAsi    T    C        0      0        2 
  25 chr25_38077917     AKia    T    C        0      0        2 
  25 chr25_38077917     AOna    T    C        0      0        2 
  25 chr25_38077917     ASom    T    C        0      0        2 
  25 chr25_38077917     HCab    T    C        0      0        2 
  25 chr25_38077917     HPrz    T    C        0      0        2 
  25 chr25_38077917     ZBoe    T    C      0.5      1        2 
  25 chr25_38077917     ZGre    T    C        1      2        2 
  25 chr25_38077917     ZHar    T    C        0      0        2 
  25 chr25_38077917   Sample    T    C        0      0        2 
  25 chr25_38082199     AAsi    T    C        0      0        2 
  25 chr25_38082199     AKia    T    C        0      0        2 
  25 chr25_38082199     AOna    T    C        0      0        2 
  25 chr25_38082199     ASom    T    C        0      0        2 
  25 chr25_38082199     HCab    T    C        0      0        2 
  25 chr25_38082199     HPrz    T    C        0      0        2 
  25 chr25_38082199     ZBoe    T    C        0      0        2 
  25 chr25_38082199     ZGre    T    C      0.5      1        2 
  25 chr25_38082199     ZHar    T    C        0      0        2 
  25 chr25_38082199   Sample    T    C        0      0        2 
  25 chr25_38083729     AAsi    G    C        0      0        2 
  25 chr25_38083729     AKia    G    C        0      0        2 
  25 chr25_38083729     AOna    G    C        0      0        2 
  25 chr25_38083729     ASom    G    C        0      0        2 
  25 chr25_38083729     HCab    G    C        1      2        2 
  25 chr25_38083729     HPrz    G    C        1      2        2 
  25 chr25_38083729     ZBoe    G    C        0      0        2 
  25 chr25_38083729     ZGre    G    C        0      0        2 
  25 chr25_38083729     ZHar    G    C        0      0        2 
  25 chr25_38083729   Sample    G    C        0      0        2 
  25 chr25_38087358     AAsi    A    G      0.5      1        2 
  25 chr25_38087358     AKia    A    G        0      0        2 
  25 chr25_38087358     AOna    A    G        0      0        2 
  25 chr25_38087358     ASom    A    G        0      0        2 
  25 chr25_38087358     HCab    A    G        0      0        2 
  25 chr25_38087358     HPrz    A    G        0      0        2 
  25 chr25_38087358     ZBoe    A    G        0      0        2 
  25 chr25_38087358     ZGre    A    G        0      0        2 
  25 chr25_38087358     ZHar    A    G        0      0        2 
  25 chr25_38087358   Sample    A    G        0      0        2 
  25 chr25_38093461     AAsi    T    C        0      0        2 
  25 chr25_38093461     AKia    T    C        0      0        2 
  25 chr25_38093461     AOna    T    C        0      0        2 
  25 chr25_38093461     ASom    T    C        0      0        2 
  25 chr25_38093461     HCab    T    C        1      2        2 
  25 chr25_38093461     HPrz    T    C        1      2        2 
  25 chr25_38093461     ZBoe    T    C        0      0        2 
  25 chr25_38093461     ZGre    T    C        0      0        2 
  25 chr25_38093461     ZHar    T    C        0      0        2 
  25 chr25_38093461   Sample    T    C        0      0        2 
  25 chr25_38093806     AAsi    T    C        0      0        2 
  25 chr25_38093806     AKia    T    C        0      0        2 
  25 chr25_38093806     AOna    T    C        0      0        2 
  25 chr25_38093806     ASom    T    C        0      0        2 
  25 chr25_38093806     HCab    T    C        0      0        2 
  25 chr25_38093806     HPrz    T    C        0      0        2 
  25 chr25_38093806     ZBoe    T    C        1      2        2 
  25 chr25_38093806     ZGre    T    C        0      0        2 
  25 chr25_38093806     ZHar    T    C        0      0        2 
  25 chr25_38093806   Sample    T    C        0      0        2 
  25 chr25_38099051     AAsi    C    T        0      0        2 
  25 chr25_38099051     AKia    C    T        0      0        2 
  25 chr25_38099051     AOna    C    T        0      0        2 
  25 chr25_38099051     ASom    C    T        0      0        2 
  25 chr25_38099051     HCab    C    T        0      0        2 
  25 chr25_38099051     HPrz    C    T        0      0        2 
  25 chr25_38099051     ZBoe    C    T        0      0        2 
  25 chr25_38099051     ZGre    C    T        1      2        2 
  25 chr25_38099051     ZHar    C    T        0      0        2 
  25 chr25_38099051   Sample    C    T        0      0        2 
  25 chr25_38102309     AAsi    T    C        0      0        2 
  25 chr25_38102309     AKia    T    C        0      0        2 
  25 chr25_38102309     AOna    T    C      0.5      1        2 
  25 chr25_38102309     ASom    T    C        0      0        2 
  25 chr25_38102309     HCab    T    C        0      0        2 
  25 chr25_38102309     HPrz    T    C        0      0        2 
  25 chr25_38102309     ZBoe    T    C        0      0        2 
  25 chr25_38102309     ZGre    T    C        0      0        2 
  25 chr25_38102309     ZHar    T    C        0      0        2 
  25 chr25_38102309   Sample    T    C        0      0        2 
  25 chr25_38121436     AAsi    G    C        0      0        2 
  25 chr25_38121436     AKia    G    C        0      0        2 
  25 chr25_38121436     AOna    G    C        0      0        2 
  25 chr25_38121436     ASom    G    C        0      0        2 
  25 chr25_38121436     HCab    G    C        0      0        2 
  25 chr25_38121436     HPrz    G    C        0      0        2 
  25 chr25_38121436     ZBoe    G    C        1      2        2 
  25 chr25_38121436     ZGre    G    C        0      0        2 
  25 chr25_38121436     ZHar    G    C        0      0        2 
  25 chr25_38121436   Sample    G    C        0      0        2 
  25 chr25_38121796     AAsi    A    G        0      0        2 
  25 chr25_38121796     AKia    A    G        0      0        2 
  25 chr25_38121796     AOna    A    G        0      0        2 
  25 chr25_38121796     ASom    A    G      0.5      1        2 
  25 chr25_38121796     HCab    A    G        0      0        2 
  25 chr25_38121796     HPrz    A    G        0      0        2 
  25 chr25_38121796     ZBoe    A    G        0      0        2 
  25 chr25_38121796     ZGre    A    G        0      0        2 
  25 chr25_38121796     ZHar    A    G        0      0        2 
  25 chr25_38121796   Sample    A    G        0      0        2 
  25 chr25_38123027     AAsi    T    C        0      0        2 
  25 chr25_38123027     AKia    T    C        0      0        2 
  25 chr25_38123027     AOna    T    C        0      0        2 
  25 chr25_38123027     ASom    T    C        0      0        2 
  25 chr25_38123027     HCab    T    C        0      0        2 
  25 chr25_38123027     HPrz    T    C        0      0        2 
  25 chr25_38123027     ZBoe    T    C        1      2        2 
  25 chr25_38123027     ZGre    T    C        0      0        2 
  25 chr25_38123027     ZHar    T    C        0      0        2 
  25 chr25_38123027   Sample    T    C        0      0        2 
  25 chr25_38123866     AAsi    A    G        0      0        2 
  25 chr25_38123866     AKia    A    G        0      0        2 
  25 chr25_38123866     AOna    A    G        0      0        2 
  25 chr25_38123866     ASom    A    G        0      0        2 
  25 chr25_38123866     HCab    A    G        0      0        2 
  25 chr25_38123866     HPrz    A    G        0      0        2 
  25 chr25_38123866     ZBoe    A    G      0.5      1        2 
  25 chr25_38123866     ZGre    A    G        0      0        2 
  25 chr25_38123866     ZHar    A    G        0      0        2 
  25 chr25_38123866   Sample    A    G        0      0        2 
  25 chr25_38125808     AAsi    A    G        0      0        2 
  25 chr25_38125808     AKia    A    G        0      0        2 
  25 chr25_38125808     AOna    A    G        1      2        2 
  25 chr25_38125808     ASom    A    G        0      0        2 
  25 chr25_38125808     HCab    A    G        0      0        2 
  25 chr25_38125808     HPrz    A    G        0      0        2 
  25 chr25_38125808     ZBoe    A    G        0      0        2 
  25 chr25_38125808     ZGre    A    G        0      0        2 
  25 chr25_38125808     ZHar    A    G        0      0        2 
  25 chr25_38125808   Sample    A    G        0      0        2 
  25 chr25_38126230     AAsi    T    C        0      0        2 
  25 chr25_38126230     AKia    T    C        0      0        2 
  25 chr25_38126230     AOna    T    C        0      0        2 
  25 chr25_38126230     ASom    T    C        0      0        2 
  25 chr25_38126230     HCab    T    C        0      0        2 
  25 chr25_38126230     HPrz    T    C        0      0        2 
  25 chr25_38126230     ZBoe    T    C        0      0        2 
  25 chr25_38126230     ZGre    T    C      0.5      1        2 
  25 chr25_38126230     ZHar    T    C        0      0        2 
  25 chr25_38126230   Sample    T    C        0      0        2 
  25 chr25_38129190     AAsi    T    C        0      0        2 
  25 chr25_38129190     AKia    T    C        0      0        2 
  25 chr25_38129190     AOna    T    C        0      0        2 
  25 chr25_38129190     ASom    T    C        0      0        2 
  25 chr25_38129190     HCab    T    C        0      0        2 
  25 chr25_38129190     HPrz    T    C        0      0        2 
  25 chr25_38129190     ZBoe    T    C        1      2        2 
  25 chr25_38129190     ZGre    T    C        0      0        2 
  25 chr25_38129190     ZHar    T    C        0      0        2 
  25 chr25_38129190   Sample    T    C        0      0        2 
  25 chr25_38129675     AAsi    T    C        0      0        2 
  25 chr25_38129675     AKia    T    C        0      0        2 
  25 chr25_38129675     AOna    T    C        0      0        2 
  25 chr25_38129675     ASom    T    C      0.5      1        2 
  25 chr25_38129675     HCab    T    C        0      0        2 
  25 chr25_38129675     HPrz    T    C        0      0        2 
  25 chr25_38129675     ZBoe    T    C        0      0        2 
  25 chr25_38129675     ZGre    T    C        0      0        2 
  25 chr25_38129675     ZHar    T    C        0      0        2 
  25 chr25_38129675   Sample    T    C        0      0        2 
  25 chr25_38129991     AAsi    C    T        0      0        2 
  25 chr25_38129991     AKia    C    T        0      0        2 
  25 chr25_38129991     AOna    C    T        0      0        2 
  25 chr25_38129991     ASom    C    T        0      0        2 
  25 chr25_38129991     HCab    C    T      0.5      1        2 
  25 chr25_38129991     HPrz    C    T        0      0        2 
  25 chr25_38129991     ZBoe    C    T        0      0        2 
  25 chr25_38129991     ZGre    C    T        0      0        2 
  25 chr25_38129991     ZHar    C    T        0      0        2 
  25 chr25_38129991   Sample    C    T        0      0        2 
  25 chr25_38130653     AAsi    T    C        0      0        2 
  25 chr25_38130653     AKia    T    C        0      0        2 
  25 chr25_38130653     AOna    T    C        0      0        2 
  25 chr25_38130653     ASom    T    C        0      0        2 
  25 chr25_38130653     HCab    T    C        0      0        2 
  25 chr25_38130653     HPrz    T    C        0      0        2 
  25 chr25_38130653     ZBoe    T    C        0      0        2 
  25 chr25_38130653     ZGre    T    C        0      0        2 
  25 chr25_38130653     ZHar    T    C        1      2        2 
  25 chr25_38130653   Sample    T    C        0      0        2 
  25 chr25_38131298     AAsi    A    G        0      0        2 
  25 chr25_38131298     AKia    A    G        0      0        2 
  25 chr25_38131298     AOna    A    G        0      0        2 
  25 chr25_38131298     ASom    A    G        0      0        2 
  25 chr25_38131298     HCab    A    G        1      2        2 
  25 chr25_38131298     HPrz    A    G        1      2        2 
  25 chr25_38131298     ZBoe    A    G        0      0        2 
  25 chr25_38131298     ZGre    A    G        0      0        2 
  25 chr25_38131298     ZHar    A    G        0      0        2 
  25 chr25_38131298   Sample    A    G        0      0        2 
  25 chr25_38132587     AAsi    A    C        0      0        2 
  25 chr25_38132587     AKia    A    C        0      0        2 
  25 chr25_38132587     AOna    A    C        0      0        2 
  25 chr25_38132587     ASom    A    C        0      0        2 
  25 chr25_38132587     HCab    A    C        0      0        2 
  25 chr25_38132587     HPrz    A    C        0      0        2 
  25 chr25_38132587     ZBoe    A    C        0      0        2 
  25 chr25_38132587     ZGre    A    C        0      0        2 
  25 chr25_38132587     ZHar    A    C        1      2        2 
  25 chr25_38132587   Sample    A    C        0      0        2 
  25 chr25_38134861     AAsi    A    G        0      0        2 
  25 chr25_38134861     AKia    A    G        0      0        2 
  25 chr25_38134861     AOna    A    G        0      0        2 
  25 chr25_38134861     ASom    A    G        0      0        2 
  25 chr25_38134861     HCab    A    G        1      2        2 
  25 chr25_38134861     HPrz    A    G        1      2        2 
  25 chr25_38134861     ZBoe    A    G        0      0        2 
  25 chr25_38134861     ZGre    A    G        0      0        2 
  25 chr25_38134861     ZHar    A    G        0      0        2 
  25 chr25_38134861   Sample    A    G        0      0        2 
  25 chr25_38146552     AAsi    T    C        0      0        2 
  25 chr25_38146552     AKia    T    C        0      0        2 
  25 chr25_38146552     AOna    T    C        0      0        2 
  25 chr25_38146552     ASom    T    C        0      0        2 
  25 chr25_38146552     HCab    T    C        0      0        2 
  25 chr25_38146552     HPrz    T    C        0      0        2 
  25 chr25_38146552     ZBoe    T    C      0.5      1        2 
  25 chr25_38146552     ZGre    T    C        0      0        2 
  25 chr25_38146552     ZHar    T    C        1      2        2 
  25 chr25_38146552   Sample    T    C        0      0        2 
  25 chr25_38146817     AAsi    T    C        0      0        2 
  25 chr25_38146817     AKia    T    C        0      0        2 
  25 chr25_38146817     AOna    T    C        0      0        2 
  25 chr25_38146817     ASom    T    C        0      0        2 
  25 chr25_38146817     HCab    T    C        0      0        2 
  25 chr25_38146817     HPrz    T    C        0      0        2 
  25 chr25_38146817     ZBoe    T    C        0      0        2 
  25 chr25_38146817     ZGre    T    C        1      2        2 
  25 chr25_38146817     ZHar    T    C        0      0        2 
  25 chr25_38146817   Sample    T    C        0      0        2 
  25 chr25_38147059     AAsi    C    T        0      0        2 
  25 chr25_38147059     AKia    C    T        0      0        2 
  25 chr25_38147059     AOna    C    T      0.5      1        2 
  25 chr25_38147059     ASom    C    T        0      0        2 
  25 chr25_38147059     HCab    C    T        0      0        2 
  25 chr25_38147059     HPrz    C    T        0      0        2 
  25 chr25_38147059     ZBoe    C    T        0      0        2 
  25 chr25_38147059     ZGre    C    T        0      0        2 
  25 chr25_38147059     ZHar    C    T        0      0        2 
  25 chr25_38147059   Sample    C    T        0      0        2 
  25 chr25_38150484     AAsi    A    G        0      0        2 
  25 chr25_38150484     AKia    A    G        0      0        2 
  25 chr25_38150484     AOna    A    G        0      0        2 
  25 chr25_38150484     ASom    A    G      0.5      1        2 
  25 chr25_38150484     HCab    A    G        0      0        2 
  25 chr25_38150484     HPrz    A    G        0      0        2 
  25 chr25_38150484     ZBoe    A    G        0      0        2 
  25 chr25_38150484     ZGre    A    G        0      0        2 
  25 chr25_38150484     ZHar    A    G        0      0        2 
  25 chr25_38150484   Sample    A    G        0      0        2 
  25 chr25_38152119     AAsi    T    C        0      0        2 
  25 chr25_38152119     AKia    T    C        1      2        2 
  25 chr25_38152119     AOna    T    C        0      0        2 
  25 chr25_38152119     ASom    T    C        0      0        2 
  25 chr25_38152119     HCab    T    C        0      0        2 
  25 chr25_38152119     HPrz    T    C        0      0        2 
  25 chr25_38152119     ZBoe    T    C        0      0        2 
  25 chr25_38152119     ZGre    T    C        0      0        2 
  25 chr25_38152119     ZHar    T    C        0      0        2 
  25 chr25_38152119   Sample    T    C        0      0        2 
  25 chr25_38163978     AAsi    G    A        0      0        2 
  25 chr25_38163978     AKia    G    A        0      0        2 
  25 chr25_38163978     AOna    G    A        0      0        2 
  25 chr25_38163978     ASom    G    A        0      0        2 
  25 chr25_38163978     HCab    G    A        1      2        2 
  25 chr25_38163978     HPrz    G    A        1      2        2 
  25 chr25_38163978     ZBoe    G    A        0      0        2 
  25 chr25_38163978     ZGre    G    A        0      0        2 
  25 chr25_38163978     ZHar    G    A        0      0        2 
  25 chr25_38163978   Sample    G    A        0      0        2 
  25 chr25_38167393     AAsi    A    G        0      0        2 
  25 chr25_38167393     AKia    A    G        0      0        2 
  25 chr25_38167393     AOna    A    G        0      0        2 
  25 chr25_38167393     ASom    A    G        0      0        2 
  25 chr25_38167393     HCab    A    G        1      2        2 
  25 chr25_38167393     HPrz    A    G        1      2        2 
  25 chr25_38167393     ZBoe    A    G        0      0        2 
  25 chr25_38167393     ZGre    A    G        0      0        2 
  25 chr25_38167393     ZHar    A    G        0      0        2 
  25 chr25_38167393   Sample    A    G        0      0        2 
  25 chr25_38168671     AAsi    A    G        0      0        2 
  25 chr25_38168671     AKia    A    G        0      0        2 
  25 chr25_38168671     AOna    A    G        0      0        2 
  25 chr25_38168671     ASom    A    G        0      0        2 
  25 chr25_38168671     HCab    A    G        0      0        2 
  25 chr25_38168671     HPrz    A    G        0      0        2 
  25 chr25_38168671     ZBoe    A    G        1      2        2 
  25 chr25_38168671     ZGre    A    G        1      2        2 
  25 chr25_38168671     ZHar    A    G        1      2        2 
  25 chr25_38168671   Sample    A    G        0      0        2 
  25 chr25_38169690     AAsi    T    C        0      0        2 
  25 chr25_38169690     AKia    T    C        0      0        2 
  25 chr25_38169690     AOna    T    C        0      0        2 
  25 chr25_38169690     ASom    T    C        0      0        2 
  25 chr25_38169690     HCab    T    C        1      2        2 
  25 chr25_38169690     HPrz    T    C        1      2        2 
  25 chr25_38169690     ZBoe    T    C        0      0        2 
  25 chr25_38169690     ZGre    T    C        0      0        2 
  25 chr25_38169690     ZHar    T    C        0      0        2 
  25 chr25_38169690   Sample    T    C        0      0        2 
  25 chr25_38170697     AAsi    G    T        0      0        2 
  25 chr25_38170697     AKia    G    T        0      0        2 
  25 chr25_38170697     AOna    G    T        0      0        2 
  25 chr25_38170697     ASom    G    T        0      0        2 
  25 chr25_38170697     HCab    G    T        1      2        2 
  25 chr25_38170697     HPrz    G    T        1      2        2 
  25 chr25_38170697     ZBoe    G    T        0      0        2 
  25 chr25_38170697     ZGre    G    T        0      0        2 
  25 chr25_38170697     ZHar    G    T        0      0        2 
  25 chr25_38170697   Sample    G    T        0      0        2 
  25 chr25_38170821     AAsi    A    G        0      0        2 
  25 chr25_38170821     AKia    A    G        1      2        2 
  25 chr25_38170821     AOna    A    G        0      0        2 
  25 chr25_38170821     ASom    A    G        0      0        2 
  25 chr25_38170821     HCab    A    G        0      0        2 
  25 chr25_38170821     HPrz    A    G      0.5      1        2 
  25 chr25_38170821     ZBoe    A    G        0      0        2 
  25 chr25_38170821     ZGre    A    G        0      0        2 
  25 chr25_38170821     ZHar    A    G        0      0        2 
  25 chr25_38170821   Sample    A    G        0      0        2 
  25 chr25_38178838     AAsi    A    C        0      0        2 
  25 chr25_38178838     AKia    A    C        0      0        2 
  25 chr25_38178838     AOna    A    C        1      2        2 
  25 chr25_38178838     ASom    A    C        0      0        2 
  25 chr25_38178838     HCab    A    C        0      0        2 
  25 chr25_38178838     HPrz    A    C        0      0        2 
  25 chr25_38178838     ZBoe    A    C        0      0        2 
  25 chr25_38178838     ZGre    A    C        0      0        2 
  25 chr25_38178838     ZHar    A    C        0      0        2 
  25 chr25_38178838   Sample    A    C        0      0        2 
  25 chr25_38183972     AAsi    T    C        0      0        2 
  25 chr25_38183972     AKia    T    C        0      0        2 
  25 chr25_38183972     AOna    T    C        0      0        2 
  25 chr25_38183972     ASom    T    C        0      0        2 
  25 chr25_38183972     HCab    T    C        0      0        2 
  25 chr25_38183972     HPrz    T    C        0      0        2 
  25 chr25_38183972     ZBoe    T    C        0      0        2 
  25 chr25_38183972     ZGre    T    C        1      2        2 
  25 chr25_38183972     ZHar    T    C        0      0        2 
  25 chr25_38183972   Sample    T    C        0      0        2 
  25 chr25_38184739     AAsi    A    G        0      0        2 
  25 chr25_38184739     AKia    A    G        0      0        2 
  25 chr25_38184739     AOna    A    G        0      0        2 
  25 chr25_38184739     ASom    A    G        0      0        2 
  25 chr25_38184739     HCab    A    G        1      2        2 
  25 chr25_38184739     HPrz    A    G        1      2        2 
  25 chr25_38184739     ZBoe    A    G        0      0        2 
  25 chr25_38184739     ZGre    A    G        0      0        2 
  25 chr25_38184739     ZHar    A    G        0      0        2 
  25 chr25_38184739   Sample    A    G        0      0        2 
  25 chr25_38189810     AAsi    G    T        1      2        2 
  25 chr25_38189810     AKia    G    T        0      0        2 
  25 chr25_38189810     AOna    G    T        0      0        2 
  25 chr25_38189810     ASom    G    T        1      2        2 
  25 chr25_38189810     HCab    G    T        0      0        2 
  25 chr25_38189810     HPrz    G    T        0      0        2 
  25 chr25_38189810     ZBoe    G    T        0      0        2 
  25 chr25_38189810     ZGre    G    T        0      0        2 
  25 chr25_38189810     ZHar    G    T        0      0        2 
  25 chr25_38189810   Sample    G    T        1      2        2 
  25 chr25_38193840     AAsi    A    G        0      0        2 
  25 chr25_38193840     AKia    A    G        0      0        2 
  25 chr25_38193840     AOna    A    G      0.5      1        2 
  25 chr25_38193840     ASom    A    G        0      0        2 
  25 chr25_38193840     HCab    A    G        0      0        2 
  25 chr25_38193840     HPrz    A    G        0      0        2 
  25 chr25_38193840     ZBoe    A    G        0      0        2 
  25 chr25_38193840     ZGre    A    G        0      0        2 
  25 chr25_38193840     ZHar    A    G        0      0        2 
  25 chr25_38193840   Sample    A    G        0      0        2 
  25 chr25_38196514     AAsi    T    C        0      0        2 
  25 chr25_38196514     AKia    T    C        0      0        2 
  25 chr25_38196514     AOna    T    C        0      0        2 
  25 chr25_38196514     ASom    T    C        0      0        2 
  25 chr25_38196514     HCab    T    C        0      0        2 
  25 chr25_38196514     HPrz    T    C        0      0        2 
  25 chr25_38196514     ZBoe    T    C        0      0        2 
  25 chr25_38196514     ZGre    T    C        0      0        2 
  25 chr25_38196514     ZHar    T    C      0.5      1        2 
  25 chr25_38196514   Sample    T    C        0      0        2 
  25 chr25_38212380     AAsi    T    G        0      0        2 
  25 chr25_38212380     AKia    T    G        0      0        2 
  25 chr25_38212380     AOna    T    G      0.5      1        2 
  25 chr25_38212380     ASom    T    G        0      0        2 
  25 chr25_38212380     HCab    T    G        0      0        2 
  25 chr25_38212380     HPrz    T    G        0      0        2 
  25 chr25_38212380     ZBoe    T    G        0      0        2 
  25 chr25_38212380     ZGre    T    G        0      0        2 
  25 chr25_38212380     ZHar    T    G        0      0        2 
  25 chr25_38212380   Sample    T    G        0      0        2 
  25 chr25_38213159     AAsi    A    C        0      0        2 
  25 chr25_38213159     AKia    A    C        0      0        2 
  25 chr25_38213159     AOna    A    C        0      0        2 
  25 chr25_38213159     ASom    A    C        0      0        2 
  25 chr25_38213159     HCab    A    C        1      2        2 
  25 chr25_38213159     HPrz    A    C        1      2        2 
  25 chr25_38213159     ZBoe    A    C        0      0        2 
  25 chr25_38213159     ZGre    A    C        0      0        2 
  25 chr25_38213159     ZHar    A    C        0      0        2 
  25 chr25_38213159   Sample    A    C        0      0        2 
  25 chr25_38214154     AAsi    T    G      0.5      1        2 
  25 chr25_38214154     AKia    T    G        0      0        2 
  25 chr25_38214154     AOna    T    G        0      0        2 
  25 chr25_38214154     ASom    T    G        0      0        2 
  25 chr25_38214154     HCab    T    G        0      0        2 
  25 chr25_38214154     HPrz    T    G        0      0        2 
  25 chr25_38214154     ZBoe    T    G        0      0        2 
  25 chr25_38214154     ZGre    T    G        0      0        2 
  25 chr25_38214154     ZHar    T    G        0      0        2 
  25 chr25_38214154   Sample    T    G        0      0        2 
  25 chr25_38215033     AAsi    C    T        0      0        2 
  25 chr25_38215033     AKia    C    T        0      0        2 
  25 chr25_38215033     AOna    C    T        0      0        2 
  25 chr25_38215033     ASom    C    T        0      0        2 
  25 chr25_38215033     HCab    C    T        0      0        2 
  25 chr25_38215033     HPrz    C    T        0      0        2 
  25 chr25_38215033     ZBoe    C    T        0      0        2 
  25 chr25_38215033     ZGre    C    T        1      2        2 
  25 chr25_38215033     ZHar    C    T        0      0        2 
  25 chr25_38215033   Sample    C    T        0      0        2 
  25 chr25_38216042     AAsi    A    G        0      0        2 
  25 chr25_38216042     AKia    A    G        0      0        2 
  25 chr25_38216042     AOna    A    G        0      0        2 
  25 chr25_38216042     ASom    A    G        0      0        2 
  25 chr25_38216042     HCab    A    G        1      2        2 
  25 chr25_38216042     HPrz    A    G        1      2        2 
  25 chr25_38216042     ZBoe    A    G        0      0        2 
  25 chr25_38216042     ZGre    A    G        0      0        2 
  25 chr25_38216042     ZHar    A    G        0      0        2 
  25 chr25_38216042   Sample    A    G        0      0        2 
  25 chr25_38218630     AAsi    G    T        0      0        2 
  25 chr25_38218630     AKia    G    T        1      2        2 
  25 chr25_38218630     AOna    G    T        0      0        2 
  25 chr25_38218630     ASom    G    T        0      0        2 
  25 chr25_38218630     HCab    G    T        0      0        2 
  25 chr25_38218630     HPrz    G    T        0      0        2 
  25 chr25_38218630     ZBoe    G    T        0      0        2 
  25 chr25_38218630     ZGre    G    T        0      0        2 
  25 chr25_38218630     ZHar    G    T        0      0        2 
  25 chr25_38218630   Sample    G    T        0      0        2 
  25 chr25_38222957     AAsi    T    C        0      0        2 
  25 chr25_38222957     AKia    T    C        0      0        2 
  25 chr25_38222957     AOna    T    C        0      0        2 
  25 chr25_38222957     ASom    T    C        0      0        2 
  25 chr25_38222957     HCab    T    C        0      0        2 
  25 chr25_38222957     HPrz    T    C        0      0        2 
  25 chr25_38222957     ZBoe    T    C        1      2        2 
  25 chr25_38222957     ZGre    T    C        0      0        2 
  25 chr25_38222957     ZHar    T    C        0      0        2 
  25 chr25_38222957   Sample    T    C        0      0        2 
  25 chr25_38223857     AAsi    A    G        0      0        2 
  25 chr25_38223857     AKia    A    G        0      0        2 
  25 chr25_38223857     AOna    A    G        0      0        2 
  25 chr25_38223857     ASom    A    G        1      2        2 
  25 chr25_38223857     HCab    A    G        0      0        2 
  25 chr25_38223857     HPrz    A    G        0      0        2 
  25 chr25_38223857     ZBoe    A    G        0      0        2 
  25 chr25_38223857     ZGre    A    G        0      0        2 
  25 chr25_38223857     ZHar    A    G        0      0        2 
  25 chr25_38223857   Sample    A    G        0      0        2 
  25 chr25_38227705     AAsi    A    G        0      0        2 
  25 chr25_38227705     AKia    A    G        0      0        2 
  25 chr25_38227705     AOna    A    G        0      0        2 
  25 chr25_38227705     ASom    A    G        1      2        2 
  25 chr25_38227705     HCab    A    G        0      0        2 
  25 chr25_38227705     HPrz    A    G        0      0        2 
  25 chr25_38227705     ZBoe    A    G        0      0        2 
  25 chr25_38227705     ZGre    A    G        0      0        2 
  25 chr25_38227705     ZHar    A    G        0      0        2 
  25 chr25_38227705   Sample    A    G        0      0        2 
  25 chr25_38230414     AAsi    G    A        0      0        2 
  25 chr25_38230414     AKia    G    A        0      0        2 
  25 chr25_38230414     AOna    G    A        0      0        2 
  25 chr25_38230414     ASom    G    A        0      0        2 
  25 chr25_38230414     HCab    G    A        0      0        2 
  25 chr25_38230414     HPrz    G    A        0      0        2 
  25 chr25_38230414     ZBoe    G    A        1      2        2 
  25 chr25_38230414     ZGre    G    A        0      0        2 
  25 chr25_38230414     ZHar    G    A        0      0        2 
  25 chr25_38230414   Sample    G    A        0      0        2 
  25 chr25_38249558     AAsi    A    G        0      0        2 
  25 chr25_38249558     AKia    A    G      0.5      1        2 
  25 chr25_38249558     AOna    A    G      0.5      1        2 
  25 chr25_38249558     ASom    A    G        0      0        2 
  25 chr25_38249558     HCab    A    G        0      0        2 
  25 chr25_38249558     HPrz    A    G        0      0        2 
  25 chr25_38249558     ZBoe    A    G        0      0        2 
  25 chr25_38249558     ZGre    A    G        0      0        2 
  25 chr25_38249558     ZHar    A    G        0      0        2 
  25 chr25_38249558   Sample    A    G        0      0        2 
  25 chr25_38252152     AAsi    A    G        0      0        2 
  25 chr25_38252152     AKia    A    G        0      0        2 
  25 chr25_38252152     AOna    A    G        0      0        2 
  25 chr25_38252152     ASom    A    G        0      0        2 
  25 chr25_38252152     HCab    A    G        0      0        2 
  25 chr25_38252152     HPrz    A    G        0      0        2 
  25 chr25_38252152     ZBoe    A    G      0.5      1        2 
  25 chr25_38252152     ZGre    A    G        0      0        2 
  25 chr25_38252152     ZHar    A    G      0.5      1        2 
  25 chr25_38252152   Sample    A    G        0      0        2 
  25 chr25_38256875     AAsi    A    G        0      0        2 
  25 chr25_38256875     AKia    A    G        0      0        2 
  25 chr25_38256875     AOna    A    G        0      0        2 
  25 chr25_38256875     ASom    A    G        0      0        2 
  25 chr25_38256875     HCab    A    G        0      0        2 
  25 chr25_38256875     HPrz    A    G        0      0        2 
  25 chr25_38256875     ZBoe    A    G        0      0        2 
  25 chr25_38256875     ZGre    A    G        1      2        2 
  25 chr25_38256875     ZHar    A    G        0      0        2 
  25 chr25_38256875   Sample    A    G        0      0        2 
  25 chr25_38257198     AAsi    A    G        0      0        2 
  25 chr25_38257198     AKia    A    G        0      0        2 
  25 chr25_38257198     AOna    A    G      0.5      1        2 
  25 chr25_38257198     ASom    A    G        0      0        2 
  25 chr25_38257198     HCab    A    G        0      0        2 
  25 chr25_38257198     HPrz    A    G        0      0        2 
  25 chr25_38257198     ZBoe    A    G        0      0        2 
  25 chr25_38257198     ZGre    A    G        0      0        2 
  25 chr25_38257198     ZHar    A    G        0      0        2 
  25 chr25_38257198   Sample    A    G        0      0        2 
  25 chr25_38260654     AAsi    G    A        0      0        2 
  25 chr25_38260654     AKia    G    A        0      0        2 
  25 chr25_38260654     AOna    G    A        0      0        2 
  25 chr25_38260654     ASom    G    A        0      0        2 
  25 chr25_38260654     HCab    G    A        0      0        2 
  25 chr25_38260654     HPrz    G    A        1      2        2 
  25 chr25_38260654     ZBoe    G    A        0      0        2 
  25 chr25_38260654     ZGre    G    A        0      0        2 
  25 chr25_38260654     ZHar    G    A        0      0        2 
  25 chr25_38260654   Sample    G    A        0      0        2 
  25 chr25_38261434     AAsi    G    A        0      0        2 
  25 chr25_38261434     AKia    G    A        0      0        2 
  25 chr25_38261434     AOna    G    A        0      0        2 
  25 chr25_38261434     ASom    G    A        0      0        2 
  25 chr25_38261434     HCab    G    A        1      2        2 
  25 chr25_38261434     HPrz    G    A        1      2        2 
  25 chr25_38261434     ZBoe    G    A        0      0        2 
  25 chr25_38261434     ZGre    G    A        0      0        2 
  25 chr25_38261434     ZHar    G    A        0      0        2 
  25 chr25_38261434   Sample    G    A        0      0        2 
  25 chr25_38263163     AAsi    A    G      0.5      1        2 
  25 chr25_38263163     AKia    A    G        0      0        2 
  25 chr25_38263163     AOna    A    G        0      0        2 
  25 chr25_38263163     ASom    A    G        1      2        2 
  25 chr25_38263163     HCab    A    G        0      0        2 
  25 chr25_38263163     HPrz    A    G        0      0        2 
  25 chr25_38263163     ZBoe    A    G        0      0        2 
  25 chr25_38263163     ZGre    A    G        0      0        2 
  25 chr25_38263163     ZHar    A    G        0      0        2 
  25 chr25_38263163   Sample    A    G        0      0        2 
  25 chr25_38265473     AAsi    T    C        0      0        2 
  25 chr25_38265473     AKia    T    C        0      0        2 
  25 chr25_38265473     AOna    T    C        0      0        2 
  25 chr25_38265473     ASom    T    C        0      0        2 
  25 chr25_38265473     HCab    T    C        0      0        2 
  25 chr25_38265473     HPrz    T    C        0      0        2 
  25 chr25_38265473     ZBoe    T    C        0      0        2 
  25 chr25_38265473     ZGre    T    C      0.5      1        2 
  25 chr25_38265473     ZHar    T    C        0      0        2 
  25 chr25_38265473   Sample    T    C        0      0        2 
  25 chr25_38278121     AAsi    T    C        0      0        2 
  25 chr25_38278121     AKia    T    C      0.5      1        2 
  25 chr25_38278121     AOna    T    C        0      0        2 
  25 chr25_38278121     ASom    T    C        0      0        2 
  25 chr25_38278121     HCab    T    C        1      2        2 
  25 chr25_38278121     HPrz    T    C        1      2        2 
  25 chr25_38278121     ZBoe    T    C        0      0        2 
  25 chr25_38278121     ZGre    T    C        0      0        2 
  25 chr25_38278121     ZHar    T    C        0      0        2 
  25 chr25_38278121   Sample    T    C        0      0        2 
  25 chr25_38298336     AAsi    T    C        0      0        2 
  25 chr25_38298336     AKia    T    C      0.5      1        2 
  25 chr25_38298336     AOna    T    C        0      0        2 
  25 chr25_38298336     ASom    T    C        0      0        2 
  25 chr25_38298336     HCab    T    C        0      0        2 
  25 chr25_38298336     HPrz    T    C        0      0        2 
  25 chr25_38298336     ZBoe    T    C        0      0        2 
  25 chr25_38298336     ZGre    T    C        0      0        2 
  25 chr25_38298336     ZHar    T    C        0      0        2 
  25 chr25_38298336   Sample    T    C        0      0        2 
  25 chr25_38298337     AAsi    C    G      0.5      1        2 
  25 chr25_38298337     AKia    C    G      0.5      1        2 
  25 chr25_38298337     AOna    C    G      0.5      1        2 
  25 chr25_38298337     ASom    C    G        1      2        2 
  25 chr25_38298337     HCab    C    G        0      0        2 
  25 chr25_38298337     HPrz    C    G        0      0        2 
  25 chr25_38298337     ZBoe    C    G      0.5      1        2 
  25 chr25_38298337     ZGre    C    G      0.5      1        2 
  25 chr25_38298337     ZHar    C    G      0.5      1        2 
  25 chr25_38298337   Sample    C    G        0      0        2 
  25 chr25_38301264     AAsi    T    C      0.5      1        2 
  25 chr25_38301264     AKia    T    C        0      0        2 
  25 chr25_38301264     AOna    T    C        0      0        2 
  25 chr25_38301264     ASom    T    C        0      0        2 
  25 chr25_38301264     HCab    T    C        0      0        2 
  25 chr25_38301264     HPrz    T    C        0      0        2 
  25 chr25_38301264     ZBoe    T    C        0      0        2 
  25 chr25_38301264     ZGre    T    C        0      0        2 
  25 chr25_38301264     ZHar    T    C        0      0        2 
  25 chr25_38301264   Sample    T    C        0      0        2 
  25 chr25_38314560     AAsi    G    C        0      0        2 
  25 chr25_38314560     AKia    G    C        0      0        2 
  25 chr25_38314560     AOna    G    C        0      0        2 
  25 chr25_38314560     ASom    G    C        0      0        2 
  25 chr25_38314560     HCab    G    C        0      0        2 
  25 chr25_38314560     HPrz    G    C        0      0        2 
  25 chr25_38314560     ZBoe    G    C        0      0        2 
  25 chr25_38314560     ZGre    G    C      0.5      1        2 
  25 chr25_38314560     ZHar    G    C        0      0        2 
  25 chr25_38314560   Sample    G    C        0      0        2 
  25 chr25_38319325     AAsi    A    G        0      0        2 
  25 chr25_38319325     AKia    A    G        0      0        2 
  25 chr25_38319325     AOna    A    G        0      0        2 
  25 chr25_38319325     ASom    A    G        0      0        2 
  25 chr25_38319325     HCab    A    G        0      0        2 
  25 chr25_38319325     HPrz    A    G        0      0        2 
  25 chr25_38319325     ZBoe    A    G      0.5      1        2 
  25 chr25_38319325     ZGre    A    G        0      0        2 
  25 chr25_38319325     ZHar    A    G        0      0        2 
  25 chr25_38319325   Sample    A    G        0      0        2 
  25 chr25_38344990     AAsi    A    T        0      0        2 
  25 chr25_38344990     AKia    A    T        1      2        2 
  25 chr25_38344990     AOna    A    T        1      2        2 
  25 chr25_38344990     ASom    A    T        0      0        2 
  25 chr25_38344990     HCab    A    T        0      0        2 
  25 chr25_38344990     HPrz    A    T        0      0        2 
  25 chr25_38344990     ZBoe    A    T        0      0        2 
  25 chr25_38344990     ZGre    A    T        0      0        2 
  25 chr25_38344990     ZHar    A    T        0      0        2 
  25 chr25_38344990   Sample    A    T        0      0        2 
  25 chr25_38348096     AAsi    C    A        0      0        2 
  25 chr25_38348096     AKia    C    A        0      0        2 
  25 chr25_38348096     AOna    C    A        0      0        2 
  25 chr25_38348096     ASom    C    A        0      0        2 
  25 chr25_38348096     HCab    C    A        0      0        2 
  25 chr25_38348096     HPrz    C    A        1      2        2 
  25 chr25_38348096     ZBoe    C    A        0      0        2 
  25 chr25_38348096     ZGre    C    A        0      0        2 
  25 chr25_38348096     ZHar    C    A        0      0        2 
  25 chr25_38348096   Sample    C    A        0      0        2 
  25 chr25_38363324     AAsi    A    G        0      0        2 
  25 chr25_38363324     AKia    A    G        0      0        2 
  25 chr25_38363324     AOna    A    G        0      0        2 
  25 chr25_38363324     ASom    A    G        0      0        2 
  25 chr25_38363324     HCab    A    G        1      2        2 
  25 chr25_38363324     HPrz    A    G        1      2        2 
  25 chr25_38363324     ZBoe    A    G        0      0        2 
  25 chr25_38363324     ZGre    A    G        0      0        2 
  25 chr25_38363324     ZHar    A    G        0      0        2 
  25 chr25_38363324   Sample    A    G        0      0        2 
  25 chr25_38367466     AAsi    T    C        0      0        2 
  25 chr25_38367466     AKia    T    C        1      2        2 
  25 chr25_38367466     AOna    T    C        0      0        2 
  25 chr25_38367466     ASom    T    C        0      0        2 
  25 chr25_38367466     HCab    T    C        0      0        2 
  25 chr25_38367466     HPrz    T    C        0      0        2 
  25 chr25_38367466     ZBoe    T    C        0      0        2 
  25 chr25_38367466     ZGre    T    C        0      0        2 
  25 chr25_38367466     ZHar    T    C        0      0        2 
  25 chr25_38367466   Sample    T    C        0      0        2 
  25 chr25_38372550     AAsi    G    A      0.5      1        2 
  25 chr25_38372550     AKia    G    A        0      0        2 
  25 chr25_38372550     AOna    G    A        0      0        2 
  25 chr25_38372550     ASom    G    A        0      0        2 
  25 chr25_38372550     HCab    G    A        0      0        2 
  25 chr25_38372550     HPrz    G    A        0      0        2 
  25 chr25_38372550     ZBoe    G    A        0      0        2 
  25 chr25_38372550     ZGre    G    A        0      0        2 
  25 chr25_38372550     ZHar    G    A        0      0        2 
  25 chr25_38372550   Sample    G    A        1      2        2 
  25 chr25_38381174     AAsi    A    G        0      0        2 
  25 chr25_38381174     AKia    A    G        0      0        2 
  25 chr25_38381174     AOna    A    G        0      0        2 
  25 chr25_38381174     ASom    A    G        0      0        2 
  25 chr25_38381174     HCab    A    G      0.5      1        2 
  25 chr25_38381174     HPrz    A    G        1      2        2 
  25 chr25_38381174     ZBoe    A    G        0      0        2 
  25 chr25_38381174     ZGre    A    G        0      0        2 
  25 chr25_38381174     ZHar    A    G        0      0        2 
  25 chr25_38381174   Sample    A    G        0      0        2 
  25 chr25_38383640     AAsi    C    T        0      0        2 
  25 chr25_38383640     AKia    C    T        0      0        2 
  25 chr25_38383640     AOna    C    T        0      0        2 
  25 chr25_38383640     ASom    C    T        0      0        2 
  25 chr25_38383640     HCab    C    T        1      2        2 
  25 chr25_38383640     HPrz    C    T        1      2        2 
  25 chr25_38383640     ZBoe    C    T        0      0        2 
  25 chr25_38383640     ZGre    C    T        0      0        2 
  25 chr25_38383640     ZHar    C    T        0      0        2 
  25 chr25_38383640   Sample    C    T        0      0        2 
  25 chr25_38385186     AAsi    C    A        0      0        2 
  25 chr25_38385186     AKia    C    A        0      0        2 
  25 chr25_38385186     AOna    C    A        0      0        2 
  25 chr25_38385186     ASom    C    A        0      0        2 
  25 chr25_38385186     HCab    C    A        0      0        2 
  25 chr25_38385186     HPrz    C    A        0      0        2 
  25 chr25_38385186     ZBoe    C    A        0      0        2 
  25 chr25_38385186     ZGre    C    A        0      0        2 
  25 chr25_38385186     ZHar    C    A        1      2        2 
  25 chr25_38385186   Sample    C    A        0      0        2 
  25 chr25_38400699     AAsi    C    G        0      0        2 
  25 chr25_38400699     AKia    C    G        0      0        2 
  25 chr25_38400699     AOna    C    G        0      0        2 
  25 chr25_38400699     ASom    C    G        0      0        2 
  25 chr25_38400699     HCab    C    G        0      0        2 
  25 chr25_38400699     HPrz    C    G        0      0        2 
  25 chr25_38400699     ZBoe    C    G      0.5      1        2 
  25 chr25_38400699     ZGre    C    G        0      0        2 
  25 chr25_38400699     ZHar    C    G        0      0        2 
  25 chr25_38400699   Sample    C    G        0      0        2 
  25 chr25_38402908     AAsi    T    C        0      0        2 
  25 chr25_38402908     AKia    T    C        0      0        2 
  25 chr25_38402908     AOna    T    C        0      0        2 
  25 chr25_38402908     ASom    T    C        0      0        2 
  25 chr25_38402908     HCab    T    C        0      0        2 
  25 chr25_38402908     HPrz    T    C        0      0        2 
  25 chr25_38402908     ZBoe    T    C        1      2        2 
  25 chr25_38402908     ZGre    T    C      0.5      1        2 
  25 chr25_38402908     ZHar    T    C        0      0        2 
  25 chr25_38402908   Sample    T    C        0      0        2 
  25 chr25_38404597     AAsi    T    C        0      0        2 
  25 chr25_38404597     AKia    T    C        0      0        2 
  25 chr25_38404597     AOna    T    C        0      0        2 
  25 chr25_38404597     ASom    T    C        0      0        2 
  25 chr25_38404597     HCab    T    C        1      2        2 
  25 chr25_38404597     HPrz    T    C        1      2        2 
  25 chr25_38404597     ZBoe    T    C        0      0        2 
  25 chr25_38404597     ZGre    T    C        0      0        2 
  25 chr25_38404597     ZHar    T    C        0      0        2 
  25 chr25_38404597   Sample    T    C        0      0        2 
  25 chr25_38414364     AAsi    T    G        0      0        2 
  25 chr25_38414364     AKia    T    G        0      0        2 
  25 chr25_38414364     AOna    T    G        0      0        2 
  25 chr25_38414364     ASom    T    G        0      0        2 
  25 chr25_38414364     HCab    T    G      0.5      1        2 
  25 chr25_38414364     HPrz    T    G        1      2        2 
  25 chr25_38414364     ZBoe    T    G        0      0        2 
  25 chr25_38414364     ZGre    T    G        0      0        2 
  25 chr25_38414364     ZHar    T    G        0      0        2 
  25 chr25_38414364   Sample    T    G        0      0        2 
  25 chr25_38419137     AAsi    A    C        0      0        2 
  25 chr25_38419137     AKia    A    C        0      0        2 
  25 chr25_38419137     AOna    A    C        0      0        2 
  25 chr25_38419137     ASom    A    C        0      0        2 
  25 chr25_38419137     HCab    A    C        0      0        2 
  25 chr25_38419137     HPrz    A    C        0      0        2 
  25 chr25_38419137     ZBoe    A    C        0      0        2 
  25 chr25_38419137     ZGre    A    C        0      0        2 
  25 chr25_38419137     ZHar    A    C        1      2        2 
  25 chr25_38419137   Sample    A    C        0      0        2 
  25 chr25_38421927     AAsi    A    C        0      0        2 
  25 chr25_38421927     AKia    A    C        0      0        2 
  25 chr25_38421927     AOna    A    C        0      0        2 
  25 chr25_38421927     ASom    A    C        0      0        2 
  25 chr25_38421927     HCab    A    C        0      0        2 
  25 chr25_38421927     HPrz    A    C        0      0        2 
  25 chr25_38421927     ZBoe    A    C      0.5      1        2 
  25 chr25_38421927     ZGre    A    C        0      0        2 
  25 chr25_38421927     ZHar    A    C        0      0        2 
  25 chr25_38421927   Sample    A    C        0      0        2 
  25 chr25_38422637     AAsi    A    G        0      0        2 
  25 chr25_38422637     AKia    A    G      0.5      1        2 
  25 chr25_38422637     AOna    A    G        0      0        2 
  25 chr25_38422637     ASom    A    G        0      0        2 
  25 chr25_38422637     HCab    A    G        0      0        2 
  25 chr25_38422637     HPrz    A    G        0      0        2 
  25 chr25_38422637     ZBoe    A    G        0      0        2 
  25 chr25_38422637     ZGre    A    G        0      0        2 
  25 chr25_38422637     ZHar    A    G        0      0        2 
  25 chr25_38422637   Sample    A    G        0      0        2 
  25 chr25_38423189     AAsi    A    G        1      2        2 
  25 chr25_38423189     AKia    A    G        0      0        2 
  25 chr25_38423189     AOna    A    G        0      0        2 
  25 chr25_38423189     ASom    A    G        1      2        2 
  25 chr25_38423189     HCab    A    G        0      0        2 
  25 chr25_38423189     HPrz    A    G        0      0        2 
  25 chr25_38423189     ZBoe    A    G        0      0        2 
  25 chr25_38423189     ZGre    A    G        0      0        2 
  25 chr25_38423189     ZHar    A    G        0      0        2 
  25 chr25_38423189   Sample    A    G        1      2        2 
  25 chr25_38423550     AAsi    T    C        0      0        2 
  25 chr25_38423550     AKia    T    C        1      2        2 
  25 chr25_38423550     AOna    T    C        0      0        2 
  25 chr25_38423550     ASom    T    C        0      0        2 
  25 chr25_38423550     HCab    T    C        0      0        2 
  25 chr25_38423550     HPrz    T    C        0      0        2 
  25 chr25_38423550     ZBoe    T    C        0      0        2 
  25 chr25_38423550     ZGre    T    C        0      0        2 
  25 chr25_38423550     ZHar    T    C        0      0        2 
  25 chr25_38423550   Sample    T    C        0      0        2 
  25 chr25_38434826     AAsi    A    G        0      0        2 
  25 chr25_38434826     AKia    A    G        0      0        2 
  25 chr25_38434826     AOna    A    G        0      0        2 
  25 chr25_38434826     ASom    A    G        0      0        2 
  25 chr25_38434826     HCab    A    G      0.5      1        2 
  25 chr25_38434826     HPrz    A    G        0      0        2 
  25 chr25_38434826     ZBoe    A    G        0      0        2 
  25 chr25_38434826     ZGre    A    G        0      0        2 
  25 chr25_38434826     ZHar    A    G        0      0        2 
  25 chr25_38434826   Sample    A    G        0      0        2 
  25 chr25_38435369     AAsi    T    C      0.5      1        2 
  25 chr25_38435369     AKia    T    C        0      0        2 
  25 chr25_38435369     AOna    T    C        0      0        2 
  25 chr25_38435369     ASom    T    C        0      0        2 
  25 chr25_38435369     HCab    T    C        1      2        2 
  25 chr25_38435369     HPrz    T    C        1      2        2 
  25 chr25_38435369     ZBoe    T    C        1      2        2 
  25 chr25_38435369     ZGre    T    C        0      0        2 
  25 chr25_38435369     ZHar    T    C        0      0        2 
  25 chr25_38435369   Sample    T    C        1      2        2 
  25 chr25_38435579     AAsi    C    T        0      0        2 
  25 chr25_38435579     AKia    C    T        0      0        2 
  25 chr25_38435579     AOna    C    T        0      0        2 
  25 chr25_38435579     ASom    C    T        0      0        2 
  25 chr25_38435579     HCab    C    T        1      2        2 
  25 chr25_38435579     HPrz    C    T        1      2        2 
  25 chr25_38435579     ZBoe    C    T        0      0        2 
  25 chr25_38435579     ZGre    C    T        0      0        2 
  25 chr25_38435579     ZHar    C    T        0      0        2 
  25 chr25_38435579   Sample    C    T        0      0        2 
  25 chr25_38438678     AAsi    A    G        0      0        2 
  25 chr25_38438678     AKia    A    G        0      0        2 
  25 chr25_38438678     AOna    A    G        0      0        2 
  25 chr25_38438678     ASom    A    G        0      0        2 
  25 chr25_38438678     HCab    A    G        1      2        2 
  25 chr25_38438678     HPrz    A    G        1      2        2 
  25 chr25_38438678     ZBoe    A    G        0      0        2 
  25 chr25_38438678     ZGre    A    G        0      0        2 
  25 chr25_38438678     ZHar    A    G        0      0        2 
  25 chr25_38438678   Sample    A    G        0      0        2 
  25 chr25_38438809     AAsi    T    C        0      0        2 
  25 chr25_38438809     AKia    T    C        0      0        2 
  25 chr25_38438809     AOna    T    C        0      0        2 
  25 chr25_38438809     ASom    T    C        0      0        2 
  25 chr25_38438809     HCab    T    C        0      0        2 
  25 chr25_38438809     HPrz    T    C        0      0        2 
  25 chr25_38438809     ZBoe    T    C        0      0        2 
  25 chr25_38438809     ZGre    T    C        0      0        2 
  25 chr25_38438809     ZHar    T    C        1      2        2 
  25 chr25_38438809   Sample    T    C        0      0        2 
  25 chr25_38439113     AAsi    C    T        0      0        2 
  25 chr25_38439113     AKia    C    T        0      0        2 
  25 chr25_38439113     AOna    C    T        0      0        2 
  25 chr25_38439113     ASom    C    T        0      0        2 
  25 chr25_38439113     HCab    C    T        1      2        2 
  25 chr25_38439113     HPrz    C    T        1      2        2 
  25 chr25_38439113     ZBoe    C    T        0      0        2 
  25 chr25_38439113     ZGre    C    T        0      0        2 
  25 chr25_38439113     ZHar    C    T        0      0        2 
  25 chr25_38439113   Sample    C    T        0      0        2 
  25 chr25_38447311     AAsi    T    G        0      0        2 
  25 chr25_38447311     AKia    T    G        0      0        2 
  25 chr25_38447311     AOna    T    G        0      0        2 
  25 chr25_38447311     ASom    T    G        0      0        2 
  25 chr25_38447311     HCab    T    G        0      0        2 
  25 chr25_38447311     HPrz    T    G        0      0        2 
  25 chr25_38447311     ZBoe    T    G        0      0        2 
  25 chr25_38447311     ZGre    T    G        1      2        2 
  25 chr25_38447311     ZHar    T    G        0      0        2 
  25 chr25_38447311   Sample    T    G        0      0        2 
  25 chr25_38447671     AAsi    A    G        0      0        2 
  25 chr25_38447671     AKia    A    G        0      0        2 
  25 chr25_38447671     AOna    A    G        0      0        2 
  25 chr25_38447671     ASom    A    G        0      0        2 
  25 chr25_38447671     HCab    A    G        1      2        2 
  25 chr25_38447671     HPrz    A    G        1      2        2 
  25 chr25_38447671     ZBoe    A    G        0      0        2 
  25 chr25_38447671     ZGre    A    G        0      0        2 
  25 chr25_38447671     ZHar    A    G        0      0        2 
  25 chr25_38447671   Sample    A    G        0      0        2 
  25 chr25_38457363     AAsi    A    G        0      0        2 
  25 chr25_38457363     AKia    A    G        0      0        2 
  25 chr25_38457363     AOna    A    G        0      0        2 
  25 chr25_38457363     ASom    A    G        0      0        2 
  25 chr25_38457363     HCab    A    G      0.5      1        2 
  25 chr25_38457363     HPrz    A    G        0      0        2 
  25 chr25_38457363     ZBoe    A    G        0      0        2 
  25 chr25_38457363     ZGre    A    G        0      0        2 
  25 chr25_38457363     ZHar    A    G        0      0        2 
  25 chr25_38457363   Sample    A    G        0      0        2 
  25 chr25_38459552     AAsi    A    G        0      0        2 
  25 chr25_38459552     AKia    A    G        0      0        2 
  25 chr25_38459552     AOna    A    G        0      0        2 
  25 chr25_38459552     ASom    A    G        0      0        2 
  25 chr25_38459552     HCab    A    G        1      2        2 
  25 chr25_38459552     HPrz    A    G        1      2        2 
  25 chr25_38459552     ZBoe    A    G        0      0        2 
  25 chr25_38459552     ZGre    A    G        0      0        2 
  25 chr25_38459552     ZHar    A    G        0      0        2 
  25 chr25_38459552   Sample    A    G        0      0        2 
  25 chr25_38466070     AAsi    A    G        0      0        2 
  25 chr25_38466070     AKia    A    G        0      0        2 
  25 chr25_38466070     AOna    A    G        0      0        2 
  25 chr25_38466070     ASom    A    G        0      0        2 
  25 chr25_38466070     HCab    A    G      0.5      1        2 
  25 chr25_38466070     HPrz    A    G        0      0        2 
  25 chr25_38466070     ZBoe    A    G        0      0        2 
  25 chr25_38466070     ZGre    A    G        0      0        2 
  25 chr25_38466070     ZHar    A    G        0      0        2 
  25 chr25_38466070   Sample    A    G        0      0        2 
  25 chr25_38466296     AAsi    C    T        0      0        2 
  25 chr25_38466296     AKia    C    T        0      0        2 
  25 chr25_38466296     AOna    C    T        0      0        2 
  25 chr25_38466296     ASom    C    T        0      0        2 
  25 chr25_38466296     HCab    C    T        1      2        2 
  25 chr25_38466296     HPrz    C    T        1      2        2 
  25 chr25_38466296     ZBoe    C    T        0      0        2 
  25 chr25_38466296     ZGre    C    T        0      0        2 
  25 chr25_38466296     ZHar    C    T        0      0        2 
  25 chr25_38466296   Sample    C    T        0      0        2 
  25 chr25_38505000     AAsi    T    G        0      0        2 
  25 chr25_38505000     AKia    T    G        0      0        2 
  25 chr25_38505000     AOna    T    G        0      0        2 
  25 chr25_38505000     ASom    T    G        0      0        2 
  25 chr25_38505000     HCab    T    G        0      0        2 
  25 chr25_38505000     HPrz    T    G        0      0        2 
  25 chr25_38505000     ZBoe    T    G        0      0        2 
  25 chr25_38505000     ZGre    T    G        1      2        2 
  25 chr25_38505000     ZHar    T    G        0      0        2 
  25 chr25_38505000   Sample    T    G        0      0        2 
  25 chr25_38509188     AAsi    A    G        0      0        2 
  25 chr25_38509188     AKia    A    G        0      0        2 
  25 chr25_38509188     AOna    A    G        0      0        2 
  25 chr25_38509188     ASom    A    G        0      0        2 
  25 chr25_38509188     HCab    A    G        1      2        2 
  25 chr25_38509188     HPrz    A    G        1      2        2 
  25 chr25_38509188     ZBoe    A    G        0      0        2 
  25 chr25_38509188     ZGre    A    G        0      0        2 
  25 chr25_38509188     ZHar    A    G        0      0        2 
  25 chr25_38509188   Sample    A    G        0      0        2 
  25 chr25_38514780     AAsi    A    C        1      2        2 
  25 chr25_38514780     AKia    A    C        0      0        2 
  25 chr25_38514780     AOna    A    C        0      0        2 
  25 chr25_38514780     ASom    A    C        1      2        2 
  25 chr25_38514780     HCab    A    C        0      0        2 
  25 chr25_38514780     HPrz    A    C        0      0        2 
  25 chr25_38514780     ZBoe    A    C        0      0        2 
  25 chr25_38514780     ZGre    A    C        0      0        2 
  25 chr25_38514780     ZHar    A    C        0      0        2 
  25 chr25_38514780   Sample    A    C        1      2        2 
  25 chr25_38528939     AAsi    T    C        0      0        2 
  25 chr25_38528939     AKia    T    C        1      2        2 
  25 chr25_38528939     AOna    T    C        0      0        2 
  25 chr25_38528939     ASom    T    C        0      0        2 
  25 chr25_38528939     HCab    T    C        0      0        2 
  25 chr25_38528939     HPrz    T    C        0      0        2 
  25 chr25_38528939     ZBoe    T    C        0      0        2 
  25 chr25_38528939     ZGre    T    C        0      0        2 
  25 chr25_38528939     ZHar    T    C        0      0        2 
  25 chr25_38528939   Sample    T    C        0      0        2 
  25 chr25_38544164     AAsi    A    G        0      0        2 
  25 chr25_38544164     AKia    A    G        0      0        2 
  25 chr25_38544164     AOna    A    G        0      0        2 
  25 chr25_38544164     ASom    A    G        0      0        2 
  25 chr25_38544164     HCab    A    G        0      0        2 
  25 chr25_38544164     HPrz    A    G        0      0        2 
  25 chr25_38544164     ZBoe    A    G        1      2        2 
  25 chr25_38544164     ZGre    A    G        0      0        2 
  25 chr25_38544164     ZHar    A    G        0      0        2 
  25 chr25_38544164   Sample    A    G        0      0        2 
  25 chr25_38546526     AAsi    C    A        0      0        2 
  25 chr25_38546526     AKia    C    A        0      0        2 
  25 chr25_38546526     AOna    C    A        0      0        2 
  25 chr25_38546526     ASom    C    A        0      0        2 
  25 chr25_38546526     HCab    C    A        0      0        2 
  25 chr25_38546526     HPrz    C    A        0      0        2 
  25 chr25_38546526     ZBoe    C    A      0.5      1        2 
  25 chr25_38546526     ZGre    C    A        0      0        2 
  25 chr25_38546526     ZHar    C    A        0      0        2 
  25 chr25_38546526   Sample    C    A        0      0        2 
  25 chr25_38556277     AAsi    C    T        0      0        2 
  25 chr25_38556277     AKia    C    T        0      0        2 
  25 chr25_38556277     AOna    C    T        0      0        2 
  25 chr25_38556277     ASom    C    T        0      0        2 
  25 chr25_38556277     HCab    C    T        1      2        2 
  25 chr25_38556277     HPrz    C    T        1      2        2 
  25 chr25_38556277     ZBoe    C    T        0      0        2 
  25 chr25_38556277     ZGre    C    T        0      0        2 
  25 chr25_38556277     ZHar    C    T        0      0        2 
  25 chr25_38556277   Sample    C    T        0      0        2 
  25 chr25_38556740     AAsi    G    A        0      0        2 
  25 chr25_38556740     AKia    G    A        0      0        2 
  25 chr25_38556740     AOna    G    A        0      0        2 
  25 chr25_38556740     ASom    G    A        0      0        2 
  25 chr25_38556740     HCab    G    A        0      0        2 
  25 chr25_38556740     HPrz    G    A        0      0        2 
  25 chr25_38556740     ZBoe    G    A        1      2        2 
  25 chr25_38556740     ZGre    G    A        1      2        2 
  25 chr25_38556740     ZHar    G    A        0      0        2 
  25 chr25_38556740   Sample    G    A        0      0        2 
  25 chr25_38570242     AAsi    A    G      0.5      1        2 
  25 chr25_38570242     AKia    A    G      0.5      1        2 
  25 chr25_38570242     AOna    A    G        1      2        2 
  25 chr25_38570242     ASom    A    G      0.5      1        2 
  25 chr25_38570242     HCab    A    G        0      0        2 
  25 chr25_38570242     HPrz    A    G        0      0        2 
  25 chr25_38570242     ZBoe    A    G        0      0        2 
  25 chr25_38570242     ZGre    A    G        0      0        2 
  25 chr25_38570242     ZHar    A    G        1      2        2 
  25 chr25_38570242   Sample    A    G        0      0        2 
  25 chr25_38580512     AAsi    A    G        0      0        2 
  25 chr25_38580512     AKia    A    G        0      0        2 
  25 chr25_38580512     AOna    A    G        0      0        2 
  25 chr25_38580512     ASom    A    G        1      2        2 
  25 chr25_38580512     HCab    A    G        0      0        2 
  25 chr25_38580512     HPrz    A    G        0      0        2 
  25 chr25_38580512     ZBoe    A    G        0      0        2 
  25 chr25_38580512     ZGre    A    G        0      0        2 
  25 chr25_38580512     ZHar    A    G        0      0        2 
  25 chr25_38580512   Sample    A    G        0      0        2 
  25 chr25_38581803     AAsi    A    G        1      2        2 
  25 chr25_38581803     AKia    A    G        0      0        2 
  25 chr25_38581803     AOna    A    G        0      0        2 
  25 chr25_38581803     ASom    A    G        0      0        2 
  25 chr25_38581803     HCab    A    G        0      0        2 
  25 chr25_38581803     HPrz    A    G        0      0        2 
  25 chr25_38581803     ZBoe    A    G        0      0        2 
  25 chr25_38581803     ZGre    A    G        0      0        2 
  25 chr25_38581803     ZHar    A    G        0      0        2 
  25 chr25_38581803   Sample    A    G        0      0        2 
  25 chr25_38588177     AAsi    A    G        0      0        2 
  25 chr25_38588177     AKia    A    G        0      0        2 
  25 chr25_38588177     AOna    A    G        0      0        2 
  25 chr25_38588177     ASom    A    G        0      0        2 
  25 chr25_38588177     HCab    A    G        0      0        2 
  25 chr25_38588177     HPrz    A    G        0      0        2 
  25 chr25_38588177     ZBoe    A    G        0      0        2 
  25 chr25_38588177     ZGre    A    G        1      2        2 
  25 chr25_38588177     ZHar    A    G        0      0        2 
  25 chr25_38588177   Sample    A    G        0      0        2 
  25 chr25_38592945     AAsi    T    G        0      0        2 
  25 chr25_38592945     AKia    T    G        1      2        2 
  25 chr25_38592945     AOna    T    G        0      0        2 
  25 chr25_38592945     ASom    T    G        0      0        2 
  25 chr25_38592945     HCab    T    G        0      0        2 
  25 chr25_38592945     HPrz    T    G        0      0        2 
  25 chr25_38592945     ZBoe    T    G        0      0        2 
  25 chr25_38592945     ZGre    T    G        0      0        2 
  25 chr25_38592945     ZHar    T    G        0      0        2 
  25 chr25_38592945   Sample    T    G        0      0        2 
  25 chr25_38593050     AAsi    C    G        0      0        2 
  25 chr25_38593050     AKia    C    G        0      0        2 
  25 chr25_38593050     AOna    C    G        0      0        2 
  25 chr25_38593050     ASom    C    G        0      0        2 
  25 chr25_38593050     HCab    C    G        0      0        2 
  25 chr25_38593050     HPrz    C    G        0      0        2 
  25 chr25_38593050     ZBoe    C    G      0.5      1        2 
  25 chr25_38593050     ZGre    C    G        0      0        2 
  25 chr25_38593050     ZHar    C    G        0      0        2 
  25 chr25_38593050   Sample    C    G        0      0        2 
  25 chr25_38594108     AAsi    A    G        1      2        2 
  25 chr25_38594108     AKia    A    G        0      0        2 
  25 chr25_38594108     AOna    A    G        0      0        2 
  25 chr25_38594108     ASom    A    G        1      2        2 
  25 chr25_38594108     HCab    A    G        0      0        2 
  25 chr25_38594108     HPrz    A    G        0      0        2 
  25 chr25_38594108     ZBoe    A    G        0      0        2 
  25 chr25_38594108     ZGre    A    G        0      0        2 
  25 chr25_38594108     ZHar    A    G        0      0        2 
  25 chr25_38594108   Sample    A    G        1      2        2 
  25 chr25_38596059     AAsi    A    G        0      0        2 
  25 chr25_38596059     AKia    A    G        0      0        2 
  25 chr25_38596059     AOna    A    G        0      0        2 
  25 chr25_38596059     ASom    A    G        0      0        2 
  25 chr25_38596059     HCab    A    G        0      0        2 
  25 chr25_38596059     HPrz    A    G      0.5      1        2 
  25 chr25_38596059     ZBoe    A    G        0      0        2 
  25 chr25_38596059     ZGre    A    G        0      0        2 
  25 chr25_38596059     ZHar    A    G        0      0        2 
  25 chr25_38596059   Sample    A    G        0      0        2 
  25 chr25_38621620     AAsi    C    T        0      0        2 
  25 chr25_38621620     AKia    C    T        1      2        2 
  25 chr25_38621620     AOna    C    T        0      0        2 
  25 chr25_38621620     ASom    C    T        0      0        2 
  25 chr25_38621620     HCab    C    T        0      0        2 
  25 chr25_38621620     HPrz    C    T        0      0        2 
  25 chr25_38621620     ZBoe    C    T        0      0        2 
  25 chr25_38621620     ZGre    C    T        0      0        2 
  25 chr25_38621620     ZHar    C    T        0      0        2 
  25 chr25_38621620   Sample    C    T        0      0        2 
  25 chr25_38624539     AAsi    C    A        0      0        2 
  25 chr25_38624539     AKia    C    A        0      0        2 
  25 chr25_38624539     AOna    C    A        0      0        2 
  25 chr25_38624539     ASom    C    A        0      0        2 
  25 chr25_38624539     HCab    C    A        0      0        2 
  25 chr25_38624539     HPrz    C    A        0      0        2 
  25 chr25_38624539     ZBoe    C    A      0.5      1        2 
  25 chr25_38624539     ZGre    C    A        0      0        2 
  25 chr25_38624539     ZHar    C    A        0      0        2 
  25 chr25_38624539   Sample    C    A        0      0        2 
  25 chr25_38653914     AAsi    G    A        0      0        2 
  25 chr25_38653914     AKia    G    A        0      0        2 
  25 chr25_38653914     AOna    G    A        0      0        2 
  25 chr25_38653914     ASom    G    A        0      0        2 
  25 chr25_38653914     HCab    G    A        0      0        2 
  25 chr25_38653914     HPrz    G    A        0      0        2 
  25 chr25_38653914     ZBoe    G    A      0.5      1        2 
  25 chr25_38653914     ZGre    G    A        0      0        2 
  25 chr25_38653914     ZHar    G    A        0      0        2 
  25 chr25_38653914   Sample    G    A        0      0        2 
  25 chr25_38654174     AAsi    C    A        0      0        2 
  25 chr25_38654174     AKia    C    A        0      0        2 
  25 chr25_38654174     AOna    C    A      0.5      1        2 
  25 chr25_38654174     ASom    C    A        0      0        2 
  25 chr25_38654174     HCab    C    A        0      0        2 
  25 chr25_38654174     HPrz    C    A        0      0        2 
  25 chr25_38654174     ZBoe    C    A        0      0        2 
  25 chr25_38654174     ZGre    C    A        0      0        2 
  25 chr25_38654174     ZHar    C    A        0      0        2 
  25 chr25_38654174   Sample    C    A        0      0        2 
  25 chr25_38658034     AAsi    A    G        0      0        2 
  25 chr25_38658034     AKia    A    G        0      0        2 
  25 chr25_38658034     AOna    A    G        0      0        2 
  25 chr25_38658034     ASom    A    G        0      0        2 
  25 chr25_38658034     HCab    A    G        1      2        2 
  25 chr25_38658034     HPrz    A    G        1      2        2 
  25 chr25_38658034     ZBoe    A    G        0      0        2 
  25 chr25_38658034     ZGre    A    G        0      0        2 
  25 chr25_38658034     ZHar    A    G        0      0        2 
  25 chr25_38658034   Sample    A    G        0      0        2 
  25 chr25_38663318     AAsi    A    G        0      0        2 
  25 chr25_38663318     AKia    A    G        0      0        2 
  25 chr25_38663318     AOna    A    G        0      0        2 
  25 chr25_38663318     ASom    A    G        0      0        2 
  25 chr25_38663318     HCab    A    G        0      0        2 
  25 chr25_38663318     HPrz    A    G        0      0        2 
  25 chr25_38663318     ZBoe    A    G        0      0        2 
  25 chr25_38663318     ZGre    A    G        0      0        2 
  25 chr25_38663318     ZHar    A    G        1      2        2 
  25 chr25_38663318   Sample    A    G        0      0        2 
  25 chr25_38686063     AAsi    T    G        0      0        2 
  25 chr25_38686063     AKia    T    G        0      0        2 
  25 chr25_38686063     AOna    T    G        0      0        2 
  25 chr25_38686063     ASom    T    G      0.5      1        2 
  25 chr25_38686063     HCab    T    G        0      0        2 
  25 chr25_38686063     HPrz    T    G        0      0        2 
  25 chr25_38686063     ZBoe    T    G        0      0        2 
  25 chr25_38686063     ZGre    T    G        0      0        2 
  25 chr25_38686063     ZHar    T    G        0      0        2 
  25 chr25_38686063   Sample    T    G        0      0        2 
  25 chr25_38690431     AAsi    T    C        0      0        2 
  25 chr25_38690431     AKia    T    C        0      0        2 
  25 chr25_38690431     AOna    T    C        1      2        2 
  25 chr25_38690431     ASom    T    C        0      0        2 
  25 chr25_38690431     HCab    T    C        0      0        2 
  25 chr25_38690431     HPrz    T    C        0      0        2 
  25 chr25_38690431     ZBoe    T    C        0      0        2 
  25 chr25_38690431     ZGre    T    C        0      0        2 
  25 chr25_38690431     ZHar    T    C        0      0        2 
  25 chr25_38690431   Sample    T    C        0      0        2 
  25 chr25_38691411     AAsi    T    C      0.5      1        2 
  25 chr25_38691411     AKia    T    C        0      0        2 
  25 chr25_38691411     AOna    T    C        0      0        2 
  25 chr25_38691411     ASom    T    C        0      0        2 
  25 chr25_38691411     HCab    T    C        0      0        2 
  25 chr25_38691411     HPrz    T    C        0      0        2 
  25 chr25_38691411     ZBoe    T    C        0      0        2 
  25 chr25_38691411     ZGre    T    C        0      0        2 
  25 chr25_38691411     ZHar    T    C        0      0        2 
  25 chr25_38691411   Sample    T    C        1      2        2 
  25 chr25_38699238     AAsi    T    A        0      0        2 
  25 chr25_38699238     AKia    T    A        1      2        2 
  25 chr25_38699238     AOna    T    A        1      2        2 
  25 chr25_38699238     ASom    T    A        0      0        2 
  25 chr25_38699238     HCab    T    A        0      0        2 
  25 chr25_38699238     HPrz    T    A        0      0        2 
  25 chr25_38699238     ZBoe    T    A        0      0        2 
  25 chr25_38699238     ZGre    T    A        0      0        2 
  25 chr25_38699238     ZHar    T    A        0      0        2 
  25 chr25_38699238   Sample    T    A        0      0        2 
  25 chr25_38700131     AAsi    T    C        0      0        2 
  25 chr25_38700131     AKia    T    C        0      0        2 
  25 chr25_38700131     AOna    T    C        0      0        2 
  25 chr25_38700131     ASom    T    C        0      0        2 
  25 chr25_38700131     HCab    T    C        1      2        2 
  25 chr25_38700131     HPrz    T    C        1      2        2 
  25 chr25_38700131     ZBoe    T    C        0      0        2 
  25 chr25_38700131     ZGre    T    C        0      0        2 
  25 chr25_38700131     ZHar    T    C        0      0        2 
  25 chr25_38700131   Sample    T    C        0      0        2 
  25 chr25_38704111     AAsi    A    G        0      0        2 
  25 chr25_38704111     AKia    A    G        0      0        2 
  25 chr25_38704111     AOna    A    G        0      0        2 
  25 chr25_38704111     ASom    A    G        0      0        2 
  25 chr25_38704111     HCab    A    G        0      0        2 
  25 chr25_38704111     HPrz    A    G        0      0        2 
  25 chr25_38704111     ZBoe    A    G        0      0        2 
  25 chr25_38704111     ZGre    A    G        0      0        2 
  25 chr25_38704111     ZHar    A    G      0.5      1        2 
  25 chr25_38704111   Sample    A    G        0      0        2 
  25 chr25_38704409     AAsi    C    T        0      0        2 
  25 chr25_38704409     AKia    C    T        0      0        2 
  25 chr25_38704409     AOna    C    T        0      0        2 
  25 chr25_38704409     ASom    C    T        0      0        2 
  25 chr25_38704409     HCab    C    T        1      2        2 
  25 chr25_38704409     HPrz    C    T        1      2        2 
  25 chr25_38704409     ZBoe    C    T        0      0        2 
  25 chr25_38704409     ZGre    C    T        0      0        2 
  25 chr25_38704409     ZHar    C    T        0      0        2 
  25 chr25_38704409   Sample    C    T        0      0        2 
  25 chr25_38708842     AAsi    G    A        0      0        2 
  25 chr25_38708842     AKia    G    A        0      0        2 
  25 chr25_38708842     AOna    G    A        0      0        2 
  25 chr25_38708842     ASom    G    A        0      0        2 
  25 chr25_38708842     HCab    G    A        1      2        2 
  25 chr25_38708842     HPrz    G    A        1      2        2 
  25 chr25_38708842     ZBoe    G    A        0      0        2 
  25 chr25_38708842     ZGre    G    A        0      0        2 
  25 chr25_38708842     ZHar    G    A        0      0        2 
  25 chr25_38708842   Sample    G    A        0      0        2 
  25 chr25_38711939     AAsi    G    A        0      0        2 
  25 chr25_38711939     AKia    G    A        1      2        2 
  25 chr25_38711939     AOna    G    A        1      2        2 
  25 chr25_38711939     ASom    G    A        0      0        2 
  25 chr25_38711939     HCab    G    A        0      0        2 
  25 chr25_38711939     HPrz    G    A        0      0        2 
  25 chr25_38711939     ZBoe    G    A        0      0        2 
  25 chr25_38711939     ZGre    G    A        0      0        2 
  25 chr25_38711939     ZHar    G    A        0      0        2 
  25 chr25_38711939   Sample    G    A        0      0        2 
  25 chr25_38717877     AAsi    C    T        0      0        2 
  25 chr25_38717877     AKia    C    T        0      0        2 
  25 chr25_38717877     AOna    C    T        0      0        2 
  25 chr25_38717877     ASom    C    T        0      0        2 
  25 chr25_38717877     HCab    C    T        1      2        2 
  25 chr25_38717877     HPrz    C    T        1      2        2 
  25 chr25_38717877     ZBoe    C    T        0      0        2 
  25 chr25_38717877     ZGre    C    T        0      0        2 
  25 chr25_38717877     ZHar    C    T        0      0        2 
  25 chr25_38717877   Sample    C    T        0      0        2 
  25 chr25_38718048     AAsi    A    G        0      0        2 
  25 chr25_38718048     AKia    A    G        0      0        2 
  25 chr25_38718048     AOna    A    G        0      0        2 
  25 chr25_38718048     ASom    A    G        0      0        2 
  25 chr25_38718048     HCab    A    G        0      0        2 
  25 chr25_38718048     HPrz    A    G        0      0        2 
  25 chr25_38718048     ZBoe    A    G        0      0        2 
  25 chr25_38718048     ZGre    A    G        1      2        2 
  25 chr25_38718048     ZHar    A    G        0      0        2 
  25 chr25_38718048   Sample    A    G        0      0        2 
  25 chr25_38728178     AAsi    T    A        0      0        2 
  25 chr25_38728178     AKia    T    A        0      0        2 
  25 chr25_38728178     AOna    T    A        0      0        2 
  25 chr25_38728178     ASom    T    A        0      0        2 
  25 chr25_38728178     HCab    T    A        1      2        2 
  25 chr25_38728178     HPrz    T    A        1      2        2 
  25 chr25_38728178     ZBoe    T    A        0      0        2 
  25 chr25_38728178     ZGre    T    A        0      0        2 
  25 chr25_38728178     ZHar    T    A        0      0        2 
  25 chr25_38728178   Sample    T    A        0      0        2 
  25 chr25_38732036     AAsi    A    G        0      0        2 
  25 chr25_38732036     AKia    A    G        0      0        2 
  25 chr25_38732036     AOna    A    G        0      0        2 
  25 chr25_38732036     ASom    A    G        0      0        2 
  25 chr25_38732036     HCab    A    G        0      0        2 
  25 chr25_38732036     HPrz    A    G        0      0        2 
  25 chr25_38732036     ZBoe    A    G        0      0        2 
  25 chr25_38732036     ZGre    A    G      0.5      1        2 
  25 chr25_38732036     ZHar    A    G        0      0        2 
  25 chr25_38732036   Sample    A    G        0      0        2 
  25 chr25_38732719     AAsi    C    T        0      0        2 
  25 chr25_38732719     AKia    C    T        0      0        2 
  25 chr25_38732719     AOna    C    T        0      0        2 
  25 chr25_38732719     ASom    C    T        0      0        2 
  25 chr25_38732719     HCab    C    T        0      0        2 
  25 chr25_38732719     HPrz    C    T        0      0        2 
  25 chr25_38732719     ZBoe    C    T        0      0        2 
  25 chr25_38732719     ZGre    C    T      0.5      1        2 
  25 chr25_38732719     ZHar    C    T        0      0        2 
  25 chr25_38732719   Sample    C    T        0      0        2 
  25 chr25_38734275     AAsi    A    G        0      0        2 
  25 chr25_38734275     AKia    A    G        1      2        2 
  25 chr25_38734275     AOna    A    G        0      0        2 
  25 chr25_38734275     ASom    A    G        0      0        2 
  25 chr25_38734275     HCab    A    G        0      0        2 
  25 chr25_38734275     HPrz    A    G        0      0        2 
  25 chr25_38734275     ZBoe    A    G        0      0        2 
  25 chr25_38734275     ZGre    A    G        0      0        2 
  25 chr25_38734275     ZHar    A    G        0      0        2 
  25 chr25_38734275   Sample    A    G        0      0        2 
  25 chr25_38752550     AAsi    G    A        1      2        2 
  25 chr25_38752550     AKia    G    A        0      0        2 
  25 chr25_38752550     AOna    G    A        0      0        2 
  25 chr25_38752550     ASom    G    A        1      2        2 
  25 chr25_38752550     HCab    G    A        0      0        2 
  25 chr25_38752550     HPrz    G    A        0      0        2 
  25 chr25_38752550     ZBoe    G    A        0      0        2 
  25 chr25_38752550     ZGre    G    A        0      0        2 
  25 chr25_38752550     ZHar    G    A        0      0        2 
  25 chr25_38752550   Sample    G    A        1      2        2 
  25 chr25_38757216     AAsi    G    A        0      0        2 
  25 chr25_38757216     AKia    G    A        0      0        2 
  25 chr25_38757216     AOna    G    A        0      0        2 
  25 chr25_38757216     ASom    G    A        0      0        2 
  25 chr25_38757216     HCab    G    A        1      2        2 
  25 chr25_38757216     HPrz    G    A        1      2        2 
  25 chr25_38757216     ZBoe    G    A        0      0        2 
  25 chr25_38757216     ZGre    G    A        0      0        2 
  25 chr25_38757216     ZHar    G    A        0      0        2 
  25 chr25_38757216   Sample    G    A        0      0        2 
  25 chr25_38772996     AAsi    T    C        0      0        2 
  25 chr25_38772996     AKia    T    C        0      0        2 
  25 chr25_38772996     AOna    T    C        0      0        2 
  25 chr25_38772996     ASom    T    C        0      0        2 
  25 chr25_38772996     HCab    T    C        0      0        2 
  25 chr25_38772996     HPrz    T    C        0      0        2 
  25 chr25_38772996     ZBoe    T    C      0.5      1        2 
  25 chr25_38772996     ZGre    T    C        1      2        2 
  25 chr25_38772996     ZHar    T    C        0      0        2 
  25 chr25_38772996   Sample    T    C        0      0        2 
  25 chr25_38775883     AAsi    G    A        0      0        2 
  25 chr25_38775883     AKia    G    A        0      0        2 
  25 chr25_38775883     AOna    G    A        0      0        2 
  25 chr25_38775883     ASom    G    A        0      0        2 
  25 chr25_38775883     HCab    G    A        1      2        2 
  25 chr25_38775883     HPrz    G    A        1      2        2 
  25 chr25_38775883     ZBoe    G    A        0      0        2 
  25 chr25_38775883     ZGre    G    A        0      0        2 
  25 chr25_38775883     ZHar    G    A        0      0        2 
  25 chr25_38775883   Sample    G    A        0      0        2 
  25 chr25_38776054     AAsi    G    C        0      0        2 
  25 chr25_38776054     AKia    G    C        0      0        2 
  25 chr25_38776054     AOna    G    C        0      0        2 
  25 chr25_38776054     ASom    G    C        0      0        2 
  25 chr25_38776054     HCab    G    C        0      0        2 
  25 chr25_38776054     HPrz    G    C        0      0        2 
  25 chr25_38776054     ZBoe    G    C        0      0        2 
  25 chr25_38776054     ZGre    G    C        1      2        2 
  25 chr25_38776054     ZHar    G    C        0      0        2 
  25 chr25_38776054   Sample    G    C        0      0        2 
  25 chr25_38776226     AAsi    T    C        0      0        2 
  25 chr25_38776226     AKia    T    C        1      2        2 
  25 chr25_38776226     AOna    T    C        0      0        2 
  25 chr25_38776226     ASom    T    C        0      0        2 
  25 chr25_38776226     HCab    T    C        0      0        2 
  25 chr25_38776226     HPrz    T    C        0      0        2 
  25 chr25_38776226     ZBoe    T    C        0      0        2 
  25 chr25_38776226     ZGre    T    C        0      0        2 
  25 chr25_38776226     ZHar    T    C        0      0        2 
  25 chr25_38776226   Sample    T    C        0      0        2 
  25 chr25_38804759     AAsi    T    C        0      0        2 
  25 chr25_38804759     AKia    T    C        0      0        2 
  25 chr25_38804759     AOna    T    C        0      0        2 
  25 chr25_38804759     ASom    T    C        0      0        2 
  25 chr25_38804759     HCab    T    C        1      2        2 
  25 chr25_38804759     HPrz    T    C        1      2        2 
  25 chr25_38804759     ZBoe    T    C        0      0        2 
  25 chr25_38804759     ZGre    T    C        0      0        2 
  25 chr25_38804759     ZHar    T    C        0      0        2 
  25 chr25_38804759   Sample    T    C        0      0        2 
  25 chr25_38805892     AAsi    T    C        0      0        2 
  25 chr25_38805892     AKia    T    C        0      0        2 
  25 chr25_38805892     AOna    T    C        0      0        2 
  25 chr25_38805892     ASom    T    C        0      0        2 
  25 chr25_38805892     HCab    T    C        0      0        2 
  25 chr25_38805892     HPrz    T    C        0      0        2 
  25 chr25_38805892     ZBoe    T    C        1      2        2 
  25 chr25_38805892     ZGre    T    C        0      0        2 
  25 chr25_38805892     ZHar    T    C        0      0        2 
  25 chr25_38805892   Sample    T    C        0      0        2 
  25 chr25_38814754     AAsi    C    T        0      0        2 
  25 chr25_38814754     AKia    C    T        0      0        2 
  25 chr25_38814754     AOna    C    T      0.5      1        2 
  25 chr25_38814754     ASom    C    T        0      0        2 
  25 chr25_38814754     HCab    C    T        0      0        2 
  25 chr25_38814754     HPrz    C    T        0      0        2 
  25 chr25_38814754     ZBoe    C    T        0      0        2 
  25 chr25_38814754     ZGre    C    T        0      0        2 
  25 chr25_38814754     ZHar    C    T        0      0        2 
  25 chr25_38814754   Sample    C    T        0      0        2 
  25 chr25_38815235     AAsi    A    C        0      0        2 
  25 chr25_38815235     AKia    A    C      0.5      1        2 
  25 chr25_38815235     AOna    A    C        0      0        2 
  25 chr25_38815235     ASom    A    C        0      0        2 
  25 chr25_38815235     HCab    A    C        0      0        2 
  25 chr25_38815235     HPrz    A    C        0      0        2 
  25 chr25_38815235     ZBoe    A    C        0      0        2 
  25 chr25_38815235     ZGre    A    C        0      0        2 
  25 chr25_38815235     ZHar    A    C        0      0        2 
  25 chr25_38815235   Sample    A    C        0      0        2 
  25 chr25_38817797     AAsi    T    C        0      0        2 
  25 chr25_38817797     AKia    T    C        0      0        2 
  25 chr25_38817797     AOna    T    C        0      0        2 
  25 chr25_38817797     ASom    T    C        0      0        2 
  25 chr25_38817797     HCab    T    C        0      0        2 
  25 chr25_38817797     HPrz    T    C        0      0        2 
  25 chr25_38817797     ZBoe    T    C        0      0        2 
  25 chr25_38817797     ZGre    T    C      0.5      1        2 
  25 chr25_38817797     ZHar    T    C        0      0        2 
  25 chr25_38817797   Sample    T    C        0      0        2 
  25 chr25_38819847     AAsi    A    G        0      0        2 
  25 chr25_38819847     AKia    A    G        0      0        2 
  25 chr25_38819847     AOna    A    G        0      0        2 
  25 chr25_38819847     ASom    A    G        0      0        2 
  25 chr25_38819847     HCab    A    G        0      0        2 
  25 chr25_38819847     HPrz    A    G      0.5      1        2 
  25 chr25_38819847     ZBoe    A    G        0      0        2 
  25 chr25_38819847     ZGre    A    G        0      0        2 
  25 chr25_38819847     ZHar    A    G        0      0        2 
  25 chr25_38819847   Sample    A    G        0      0        2 
  25 chr25_38827220     AAsi    C    T        0      0        2 
  25 chr25_38827220     AKia    C    T        0      0        2 
  25 chr25_38827220     AOna    C    T        0      0        2 
  25 chr25_38827220     ASom    C    T        0      0        2 
  25 chr25_38827220     HCab    C    T        0      0        2 
  25 chr25_38827220     HPrz    C    T      0.5      1        2 
  25 chr25_38827220     ZBoe    C    T        0      0        2 
  25 chr25_38827220     ZGre    C    T        0      0        2 
  25 chr25_38827220     ZHar    C    T        0      0        2 
  25 chr25_38827220   Sample    C    T        0      0        2 
  25 chr25_38831284     AAsi    A    C        0      0        2 
  25 chr25_38831284     AKia    A    C        1      2        2 
  25 chr25_38831284     AOna    A    C        1      2        2 
  25 chr25_38831284     ASom    A    C        0      0        2 
  25 chr25_38831284     HCab    A    C        0      0        2 
  25 chr25_38831284     HPrz    A    C        0      0        2 
  25 chr25_38831284     ZBoe    A    C        0      0        2 
  25 chr25_38831284     ZGre    A    C        0      0        2 
  25 chr25_38831284     ZHar    A    C        0      0        2 
  25 chr25_38831284   Sample    A    C        0      0        2 
  25 chr25_38831328     AAsi    T    C        1      2        2 
  25 chr25_38831328     AKia    T    C        0      0        2 
  25 chr25_38831328     AOna    T    C        0      0        2 
  25 chr25_38831328     ASom    T    C        1      2        2 
  25 chr25_38831328     HCab    T    C        0      0        2 
  25 chr25_38831328     HPrz    T    C        0      0        2 
  25 chr25_38831328     ZBoe    T    C        0      0        2 
  25 chr25_38831328     ZGre    T    C        0      0        2 
  25 chr25_38831328     ZHar    T    C        0      0        2 
  25 chr25_38831328   Sample    T    C        1      2        2 
  25 chr25_38831454     AAsi    T    C        0      0        2 
  25 chr25_38831454     AKia    T    C        0      0        2 
  25 chr25_38831454     AOna    T    C        0      0        2 
  25 chr25_38831454     ASom    T    C        0      0        2 
  25 chr25_38831454     HCab    T    C        0      0        2 
  25 chr25_38831454     HPrz    T    C      0.5      1        2 
  25 chr25_38831454     ZBoe    T    C        0      0        2 
  25 chr25_38831454     ZGre    T    C        0      0        2 
  25 chr25_38831454     ZHar    T    C        0      0        2 
  25 chr25_38831454   Sample    T    C        0      0        2 
  25 chr25_38835860     AAsi    A    G        0      0        2 
  25 chr25_38835860     AKia    A    G        0      0        2 
  25 chr25_38835860     AOna    A    G        0      0        2 
  25 chr25_38835860     ASom    A    G        0      0        2 
  25 chr25_38835860     HCab    A    G        0      0        2 
  25 chr25_38835860     HPrz    A    G        0      0        2 
  25 chr25_38835860     ZBoe    A    G        0      0        2 
  25 chr25_38835860     ZGre    A    G        0      0        2 
  25 chr25_38835860     ZHar    A    G        1      2        2 
  25 chr25_38835860   Sample    A    G        0      0        2 
  25 chr25_38835868     AAsi    T    C        0      0        2 
  25 chr25_38835868     AKia    T    C        0      0        2 
  25 chr25_38835868     AOna    T    C        0      0        2 
  25 chr25_38835868     ASom    T    C        0      0        2 
  25 chr25_38835868     HCab    T    C        0      0        2 
  25 chr25_38835868     HPrz    T    C        0      0        2 
  25 chr25_38835868     ZBoe    T    C        0      0        2 
  25 chr25_38835868     ZGre    T    C      0.5      1        2 
  25 chr25_38835868     ZHar    T    C        0      0        2 
  25 chr25_38835868   Sample    T    C        0      0        2 
  25 chr25_38838310     AAsi    T    C        0      0        2 
  25 chr25_38838310     AKia    T    C        0      0        2 
  25 chr25_38838310     AOna    T    C        0      0        2 
  25 chr25_38838310     ASom    T    C        0      0        2 
  25 chr25_38838310     HCab    T    C        0      0        2 
  25 chr25_38838310     HPrz    T    C        0      0        2 
  25 chr25_38838310     ZBoe    T    C        0      0        2 
  25 chr25_38838310     ZGre    T    C      0.5      1        2 
  25 chr25_38838310     ZHar    T    C        0      0        2 
  25 chr25_38838310   Sample    T    C        0      0        2 
  25 chr25_38852451     AAsi    G    C        0      0        2 
  25 chr25_38852451     AKia    G    C        0      0        2 
  25 chr25_38852451     AOna    G    C        0      0        2 
  25 chr25_38852451     ASom    G    C        0      0        2 
  25 chr25_38852451     HCab    G    C        1      2        2 
  25 chr25_38852451     HPrz    G    C        1      2        2 
  25 chr25_38852451     ZBoe    G    C        0      0        2 
  25 chr25_38852451     ZGre    G    C        0      0        2 
  25 chr25_38852451     ZHar    G    C        0      0        2 
  25 chr25_38852451   Sample    G    C        0      0        2 
  25 chr25_38857772     AAsi    T    C      0.5      1        2 
  25 chr25_38857772     AKia    T    C        0      0        2 
  25 chr25_38857772     AOna    T    C        0      0        2 
  25 chr25_38857772     ASom    T    C        0      0        2 
  25 chr25_38857772     HCab    T    C        0      0        2 
  25 chr25_38857772     HPrz    T    C        0      0        2 
  25 chr25_38857772     ZBoe    T    C        0      0        2 
  25 chr25_38857772     ZGre    T    C        0      0        2 
  25 chr25_38857772     ZHar    T    C        0      0        2 
  25 chr25_38857772   Sample    T    C        0      0        2 
  25 chr25_38862636     AAsi    C    A        0      0        2 
  25 chr25_38862636     AKia    C    A        0      0        2 
  25 chr25_38862636     AOna    C    A      0.5      1        2 
  25 chr25_38862636     ASom    C    A        0      0        2 
  25 chr25_38862636     HCab    C    A        0      0        2 
  25 chr25_38862636     HPrz    C    A        0      0        2 
  25 chr25_38862636     ZBoe    C    A        0      0        2 
  25 chr25_38862636     ZGre    C    A        0      0        2 
  25 chr25_38862636     ZHar    C    A        0      0        2 
  25 chr25_38862636   Sample    C    A        0      0        2 
  25 chr25_38870192     AAsi    A    G        1      2        2 
  25 chr25_38870192     AKia    A    G        1      2        2 
  25 chr25_38870192     AOna    A    G        1      2        2 
  25 chr25_38870192     ASom    A    G        1      2        2 
  25 chr25_38870192     HCab    A    G        0      0        2 
  25 chr25_38870192     HPrz    A    G        0      0        2 
  25 chr25_38870192     ZBoe    A    G        0      0        2 
  25 chr25_38870192     ZGre    A    G        0      0        2 
  25 chr25_38870192     ZHar    A    G        0      0        2 
  25 chr25_38870192   Sample    A    G        1      2        2 
  25 chr25_38871864     AAsi    A    G        0      0        2 
  25 chr25_38871864     AKia    A    G        1      2        2 
  25 chr25_38871864     AOna    A    G        1      2        2 
  25 chr25_38871864     ASom    A    G        0      0        2 
  25 chr25_38871864     HCab    A    G        0      0        2 
  25 chr25_38871864     HPrz    A    G        0      0        2 
  25 chr25_38871864     ZBoe    A    G        0      0        2 
  25 chr25_38871864     ZGre    A    G        0      0        2 
  25 chr25_38871864     ZHar    A    G        0      0        2 
  25 chr25_38871864   Sample    A    G        0      0        2 
  25 chr25_38877284     AAsi    T    C        0      0        2 
  25 chr25_38877284     AKia    T    C        0      0        2 
  25 chr25_38877284     AOna    T    C        0      0        2 
  25 chr25_38877284     ASom    T    C        0      0        2 
  25 chr25_38877284     HCab    T    C        1      2        2 
  25 chr25_38877284     HPrz    T    C        1      2        2 
  25 chr25_38877284     ZBoe    T    C        0      0        2 
  25 chr25_38877284     ZGre    T    C        0      0        2 
  25 chr25_38877284     ZHar    T    C        0      0        2 
  25 chr25_38877284   Sample    T    C        0      0        2 
  25 chr25_38882982     AAsi    A    G        0      0        2 
  25 chr25_38882982     AKia    A    G        0      0        2 
  25 chr25_38882982     AOna    A    G      0.5      1        2 
  25 chr25_38882982     ASom    A    G        0      0        2 
  25 chr25_38882982     HCab    A    G        0      0        2 
  25 chr25_38882982     HPrz    A    G        0      0        2 
  25 chr25_38882982     ZBoe    A    G        0      0        2 
  25 chr25_38882982     ZGre    A    G        0      0        2 
  25 chr25_38882982     ZHar    A    G        0      0        2 
  25 chr25_38882982   Sample    A    G        0      0        2 
  25 chr25_38885799     AAsi    C    T      0.5      1        2 
  25 chr25_38885799     AKia    C    T      0.5      1        2 
  25 chr25_38885799     AOna    C    T      0.5      1        2 
  25 chr25_38885799     ASom    C    T      0.5      1        2 
  25 chr25_38885799     HCab    C    T        0      0        2 
  25 chr25_38885799     HPrz    C    T        0      0        2 
  25 chr25_38885799     ZBoe    C    T      0.5      1        2 
  25 chr25_38885799     ZGre    C    T      0.5      1        2 
  25 chr25_38885799     ZHar    C    T      0.5      1        2 
  25 chr25_38885799   Sample    C    T        0      0        2 
  25 chr25_38899866     AAsi    A    G        0      0        2 
  25 chr25_38899866     AKia    A    G        0      0        2 
  25 chr25_38899866     AOna    A    G        0      0        2 
  25 chr25_38899866     ASom    A    G        0      0        2 
  25 chr25_38899866     HCab    A    G        0      0        2 
  25 chr25_38899866     HPrz    A    G        0      0        2 
  25 chr25_38899866     ZBoe    A    G        0      0        2 
  25 chr25_38899866     ZGre    A    G        0      0        2 
  25 chr25_38899866     ZHar    A    G        1      2        2 
  25 chr25_38899866   Sample    A    G        0      0        2 
  25 chr25_38904775     AAsi    T    C        0      0        2 
  25 chr25_38904775     AKia    T    C        0      0        2 
  25 chr25_38904775     AOna    T    C        0      0        2 
  25 chr25_38904775     ASom    T    C        0      0        2 
  25 chr25_38904775     HCab    T    C        0      0        2 
  25 chr25_38904775     HPrz    T    C        0      0        2 
  25 chr25_38904775     ZBoe    T    C      0.5      1        2 
  25 chr25_38904775     ZGre    T    C        0      0        2 
  25 chr25_38904775     ZHar    T    C        0      0        2 
  25 chr25_38904775   Sample    T    C        0      0        2 
  25 chr25_38905227     AAsi    C    T        0      0        2 
  25 chr25_38905227     AKia    C    T        0      0        2 
  25 chr25_38905227     AOna    C    T        0      0        2 
  25 chr25_38905227     ASom    C    T        0      0        2 
  25 chr25_38905227     HCab    C    T        0      0        2 
  25 chr25_38905227     HPrz    C    T        0      0        2 
  25 chr25_38905227     ZBoe    C    T        0      0        2 
  25 chr25_38905227     ZGre    C    T        0      0        2 
  25 chr25_38905227     ZHar    C    T        1      2        2 
  25 chr25_38905227   Sample    C    T        0      0        2 
  25 chr25_38908225     AAsi    C    T        0      0        2 
  25 chr25_38908225     AKia    C    T        0      0        2 
  25 chr25_38908225     AOna    C    T        0      0        2 
  25 chr25_38908225     ASom    C    T        0      0        2 
  25 chr25_38908225     HCab    C    T        1      2        2 
  25 chr25_38908225     HPrz    C    T        1      2        2 
  25 chr25_38908225     ZBoe    C    T        0      0        2 
  25 chr25_38908225     ZGre    C    T        0      0        2 
  25 chr25_38908225     ZHar    C    T        0      0        2 
  25 chr25_38908225   Sample    C    T        0      0        2 
  25 chr25_38913892     AAsi    G    C        0      0        2 
  25 chr25_38913892     AKia    G    C        0      0        2 
  25 chr25_38913892     AOna    G    C      0.5      1        2 
  25 chr25_38913892     ASom    G    C        0      0        2 
  25 chr25_38913892     HCab    G    C        0      0        2 
  25 chr25_38913892     HPrz    G    C        0      0        2 
  25 chr25_38913892     ZBoe    G    C        0      0        2 
  25 chr25_38913892     ZGre    G    C        0      0        2 
  25 chr25_38913892     ZHar    G    C        0      0        2 
  25 chr25_38913892   Sample    G    C        0      0        2 
  25 chr25_38919016     AAsi    C    T        0      0        2 
  25 chr25_38919016     AKia    C    T        0      0        2 
  25 chr25_38919016     AOna    C    T        0      0        2 
  25 chr25_38919016     ASom    C    T        0      0        2 
  25 chr25_38919016     HCab    C    T        1      2        2 
  25 chr25_38919016     HPrz    C    T        1      2        2 
  25 chr25_38919016     ZBoe    C    T        0      0        2 
  25 chr25_38919016     ZGre    C    T        0      0        2 
  25 chr25_38919016     ZHar    C    T        0      0        2 
  25 chr25_38919016   Sample    C    T        0      0        2 
  25 chr25_38920271     AAsi    T    C        0      0        2 
  25 chr25_38920271     AKia    T    C        0      0        2 
  25 chr25_38920271     AOna    T    C        0      0        2 
  25 chr25_38920271     ASom    T    C        0      0        2 
  25 chr25_38920271     HCab    T    C        1      2        2 
  25 chr25_38920271     HPrz    T    C        1      2        2 
  25 chr25_38920271     ZBoe    T    C        0      0        2 
  25 chr25_38920271     ZGre    T    C        0      0        2 
  25 chr25_38920271     ZHar    T    C        0      0        2 
  25 chr25_38920271   Sample    T    C        0      0        2 
  25 chr25_38921475     AAsi    T    C        1      2        2 
  25 chr25_38921475     AKia    T    C        0      0        2 
  25 chr25_38921475     AOna    T    C        0      0        2 
  25 chr25_38921475     ASom    T    C        1      2        2 
  25 chr25_38921475     HCab    T    C        0      0        2 
  25 chr25_38921475     HPrz    T    C        0      0        2 
  25 chr25_38921475     ZBoe    T    C        0      0        2 
  25 chr25_38921475     ZGre    T    C        0      0        2 
  25 chr25_38921475     ZHar    T    C        0      0        2 
  25 chr25_38921475   Sample    T    C        1      2        2 
  25 chr25_38926523     AAsi    T    G        0      0        2 
  25 chr25_38926523     AKia    T    G        0      0        2 
  25 chr25_38926523     AOna    T    G        0      0        2 
  25 chr25_38926523     ASom    T    G        0      0        2 
  25 chr25_38926523     HCab    T    G        1      2        2 
  25 chr25_38926523     HPrz    T    G        1      2        2 
  25 chr25_38926523     ZBoe    T    G        0      0        2 
  25 chr25_38926523     ZGre    T    G        0      0        2 
  25 chr25_38926523     ZHar    T    G        0      0        2 
  25 chr25_38926523   Sample    T    G        0      0        2 
  25 chr25_38934065     AAsi    A    G        0      0        2 
  25 chr25_38934065     AKia    A    G        0      0        2 
  25 chr25_38934065     AOna    A    G        0      0        2 
  25 chr25_38934065     ASom    A    G        0      0        2 
  25 chr25_38934065     HCab    A    G        0      0        2 
  25 chr25_38934065     HPrz    A    G        0      0        2 
  25 chr25_38934065     ZBoe    A    G        0      0        2 
  25 chr25_38934065     ZGre    A    G        0      0        2 
  25 chr25_38934065     ZHar    A    G        1      2        2 
  25 chr25_38934065   Sample    A    G        0      0        2 
  25 chr25_38944732     AAsi    T    C        1      2        2 
  25 chr25_38944732     AKia    T    C        0      0        2 
  25 chr25_38944732     AOna    T    C        0      0        2 
  25 chr25_38944732     ASom    T    C        1      2        2 
  25 chr25_38944732     HCab    T    C        0      0        2 
  25 chr25_38944732     HPrz    T    C        0      0        2 
  25 chr25_38944732     ZBoe    T    C        0      0        2 
  25 chr25_38944732     ZGre    T    C        0      0        2 
  25 chr25_38944732     ZHar    T    C        0      0        2 
  25 chr25_38944732   Sample    T    C        1      2        2 
  25 chr25_38947979     AAsi    A    C        0      0        2 
  25 chr25_38947979     AKia    A    C        1      2        2 
  25 chr25_38947979     AOna    A    C        1      2        2 
  25 chr25_38947979     ASom    A    C        0      0        2 
  25 chr25_38947979     HCab    A    C        0      0        2 
  25 chr25_38947979     HPrz    A    C        0      0        2 
  25 chr25_38947979     ZBoe    A    C        0      0        2 
  25 chr25_38947979     ZGre    A    C        0      0        2 
  25 chr25_38947979     ZHar    A    C        0      0        2 
  25 chr25_38947979   Sample    A    C        0      0        2 
  25 chr25_38968274     AAsi    A    G        0      0        2 
  25 chr25_38968274     AKia    A    G        0      0        2 
  25 chr25_38968274     AOna    A    G        0      0        2 
  25 chr25_38968274     ASom    A    G        0      0        2 
  25 chr25_38968274     HCab    A    G        0      0        2 
  25 chr25_38968274     HPrz    A    G        0      0        2 
  25 chr25_38968274     ZBoe    A    G      0.5      1        2 
  25 chr25_38968274     ZGre    A    G        0      0        2 
  25 chr25_38968274     ZHar    A    G        0      0        2 
  25 chr25_38968274   Sample    A    G        0      0        2 
  25 chr25_38986338     AAsi    A    T        0      0        2 
  25 chr25_38986338     AKia    A    T        0      0        2 
  25 chr25_38986338     AOna    A    T        0      0        2 
  25 chr25_38986338     ASom    A    T        0      0        2 
  25 chr25_38986338     HCab    A    T        0      0        2 
  25 chr25_38986338     HPrz    A    T        0      0        2 
  25 chr25_38986338     ZBoe    A    T      0.5      1        2 
  25 chr25_38986338     ZGre    A    T        0      0        2 
  25 chr25_38986338     ZHar    A    T        0      0        2 
  25 chr25_38986338   Sample    A    T        0      0        2 
  25 chr25_38993381     AAsi    T    C        0      0        2 
  25 chr25_38993381     AKia    T    C        0      0        2 
  25 chr25_38993381     AOna    T    C        0      0        2 
  25 chr25_38993381     ASom    T    C        0      0        2 
  25 chr25_38993381     HCab    T    C        1      2        2 
  25 chr25_38993381     HPrz    T    C        1      2        2 
  25 chr25_38993381     ZBoe    T    C        0      0        2 
  25 chr25_38993381     ZGre    T    C        0      0        2 
  25 chr25_38993381     ZHar    T    C        0      0        2 
  25 chr25_38993381   Sample    T    C        0      0        2 
  25 chr25_38994611     AAsi    A    C        0      0        2 
  25 chr25_38994611     AKia    A    C        0      0        2 
  25 chr25_38994611     AOna    A    C        0      0        2 
  25 chr25_38994611     ASom    A    C        0      0        2 
  25 chr25_38994611     HCab    A    C        1      2        2 
  25 chr25_38994611     HPrz    A    C        1      2        2 
  25 chr25_38994611     ZBoe    A    C        0      0        2 
  25 chr25_38994611     ZGre    A    C        0      0        2 
  25 chr25_38994611     ZHar    A    C        0      0        2 
  25 chr25_38994611   Sample    A    C        0      0        2 
  25 chr25_38997779     AAsi    A    G        0      0        2 
  25 chr25_38997779     AKia    A    G        0      0        2 
  25 chr25_38997779     AOna    A    G        0      0        2 
  25 chr25_38997779     ASom    A    G        0      0        2 
  25 chr25_38997779     HCab    A    G        0      0        2 
  25 chr25_38997779     HPrz    A    G        0      0        2 
  25 chr25_38997779     ZBoe    A    G      0.5      1        2 
  25 chr25_38997779     ZGre    A    G        0      0        2 
  25 chr25_38997779     ZHar    A    G        0      0        2 
  25 chr25_38997779   Sample    A    G        0      0        2 
  25 chr25_39005939     AAsi    T    G        0      0        2 
  25 chr25_39005939     AKia    T    G        0      0        2 
  25 chr25_39005939     AOna    T    G      0.5      1        2 
  25 chr25_39005939     ASom    T    G        0      0        2 
  25 chr25_39005939     HCab    T    G        0      0        2 
  25 chr25_39005939     HPrz    T    G        0      0        2 
  25 chr25_39005939     ZBoe    T    G        0      0        2 
  25 chr25_39005939     ZGre    T    G        0      0        2 
  25 chr25_39005939     ZHar    T    G        0      0        2 
  25 chr25_39005939   Sample    T    G        0      0        2 
  25 chr25_39007404     AAsi    C    T        0      0        2 
  25 chr25_39007404     AKia    C    T        0      0        2 
  25 chr25_39007404     AOna    C    T        0      0        2 
  25 chr25_39007404     ASom    C    T        0      0        2 
  25 chr25_39007404     HCab    C    T        0      0        2 
  25 chr25_39007404     HPrz    C    T        0      0        2 
  25 chr25_39007404     ZBoe    C    T        0      0        2 
  25 chr25_39007404     ZGre    C    T        0      0        2 
  25 chr25_39007404     ZHar    C    T        1      2        2 
  25 chr25_39007404   Sample    C    T        0      0        2 
  25 chr25_39008040     AAsi    A    C        0      0        2 
  25 chr25_39008040     AKia    A    C        0      0        2 
  25 chr25_39008040     AOna    A    C        0      0        2 
  25 chr25_39008040     ASom    A    C        0      0        2 
  25 chr25_39008040     HCab    A    C        1      2        2 
  25 chr25_39008040     HPrz    A    C        1      2        2 
  25 chr25_39008040     ZBoe    A    C        0      0        2 
  25 chr25_39008040     ZGre    A    C        0      0        2 
  25 chr25_39008040     ZHar    A    C        0      0        2 
  25 chr25_39008040   Sample    A    C        0      0        2 
  25 chr25_39009817     AAsi    C    T        0      0        2 
  25 chr25_39009817     AKia    C    T        0      0        2 
  25 chr25_39009817     AOna    C    T        0      0        2 
  25 chr25_39009817     ASom    C    T        0      0        2 
  25 chr25_39009817     HCab    C    T        1      2        2 
  25 chr25_39009817     HPrz    C    T        1      2        2 
  25 chr25_39009817     ZBoe    C    T        0      0        2 
  25 chr25_39009817     ZGre    C    T        0      0        2 
  25 chr25_39009817     ZHar    C    T        0      0        2 
  25 chr25_39009817   Sample    C    T        0      0        2 
  25 chr25_39011581     AAsi    A    G        0      0        2 
  25 chr25_39011581     AKia    A    G        1      2        2 
  25 chr25_39011581     AOna    A    G        1      2        2 
  25 chr25_39011581     ASom    A    G        0      0        2 
  25 chr25_39011581     HCab    A    G        0      0        2 
  25 chr25_39011581     HPrz    A    G        0      0        2 
  25 chr25_39011581     ZBoe    A    G        0      0        2 
  25 chr25_39011581     ZGre    A    G        0      0        2 
  25 chr25_39011581     ZHar    A    G        0      0        2 
  25 chr25_39011581   Sample    A    G        0      0        2 
  25 chr25_39012348     AAsi    T    A        0      0        2 
  25 chr25_39012348     AKia    T    A        0      0        2 
  25 chr25_39012348     AOna    T    A        0      0        2 
  25 chr25_39012348     ASom    T    A        0      0        2 
  25 chr25_39012348     HCab    T    A        0      0        2 
  25 chr25_39012348     HPrz    T    A        0      0        2 
  25 chr25_39012348     ZBoe    T    A      0.5      1        2 
  25 chr25_39012348     ZGre    T    A        0      0        2 
  25 chr25_39012348     ZHar    T    A        0      0        2 
  25 chr25_39012348   Sample    T    A        0      0        2 
  25 chr25_39013055     AAsi    A    G        0      0        2 
  25 chr25_39013055     AKia    A    G        0      0        2 
  25 chr25_39013055     AOna    A    G        0      0        2 
  25 chr25_39013055     ASom    A    G        0      0        2 
  25 chr25_39013055     HCab    A    G        0      0        2 
  25 chr25_39013055     HPrz    A    G        0      0        2 
  25 chr25_39013055     ZBoe    A    G        0      0        2 
  25 chr25_39013055     ZGre    A    G        0      0        2 
  25 chr25_39013055     ZHar    A    G        1      2        2 
  25 chr25_39013055   Sample    A    G        0      0        2 
  25 chr25_39017083     AAsi    C    T        0      0        2 
  25 chr25_39017083     AKia    C    T        0      0        2 
  25 chr25_39017083     AOna    C    T        0      0        2 
  25 chr25_39017083     ASom    C    T        0      0        2 
  25 chr25_39017083     HCab    C    T        1      2        2 
  25 chr25_39017083     HPrz    C    T        1      2        2 
  25 chr25_39017083     ZBoe    C    T        0      0        2 
  25 chr25_39017083     ZGre    C    T        0      0        2 
  25 chr25_39017083     ZHar    C    T        0      0        2 
  25 chr25_39017083   Sample    C    T        0      0        2 
  25 chr25_39023588     AAsi    T    C        0      0        2 
  25 chr25_39023588     AKia    T    C        0      0        2 
  25 chr25_39023588     AOna    T    C        0      0        2 
  25 chr25_39023588     ASom    T    C        0      0        2 
  25 chr25_39023588     HCab    T    C        0      0        2 
  25 chr25_39023588     HPrz    T    C        0      0        2 
  25 chr25_39023588     ZBoe    T    C      0.5      1        2 
  25 chr25_39023588     ZGre    T    C        0      0        2 
  25 chr25_39023588     ZHar    T    C        0      0        2 
  25 chr25_39023588   Sample    T    C        0      0        2 
  25 chr25_39028924     AAsi    T    G        0      0        2 
  25 chr25_39028924     AKia    T    G        0      0        2 
  25 chr25_39028924     AOna    T    G        0      0        2 
  25 chr25_39028924     ASom    T    G        0      0        2 
  25 chr25_39028924     HCab    T    G        1      2        2 
  25 chr25_39028924     HPrz    T    G        1      2        2 
  25 chr25_39028924     ZBoe    T    G        0      0        2 
  25 chr25_39028924     ZGre    T    G        0      0        2 
  25 chr25_39028924     ZHar    T    G        0      0        2 
  25 chr25_39028924   Sample    T    G        0      0        2 
  25 chr25_39033256     AAsi    G    A        0      0        2 
  25 chr25_39033256     AKia    G    A        0      0        2 
  25 chr25_39033256     AOna    G    A        0      0        2 
  25 chr25_39033256     ASom    G    A        0      0        2 
  25 chr25_39033256     HCab    G    A        0      0        2 
  25 chr25_39033256     HPrz    G    A        0      0        2 
  25 chr25_39033256     ZBoe    G    A        0      0        2 
  25 chr25_39033256     ZGre    G    A        1      2        2 
  25 chr25_39033256     ZHar    G    A        0      0        2 
  25 chr25_39033256   Sample    G    A        0      0        2 
  25 chr25_39033653     AAsi    G    A        0      0        2 
  25 chr25_39033653     AKia    G    A        0      0        2 
  25 chr25_39033653     AOna    G    A        0      0        2 
  25 chr25_39033653     ASom    G    A        0      0        2 
  25 chr25_39033653     HCab    G    A        1      2        2 
  25 chr25_39033653     HPrz    G    A        1      2        2 
  25 chr25_39033653     ZBoe    G    A        0      0        2 
  25 chr25_39033653     ZGre    G    A        0      0        2 
  25 chr25_39033653     ZHar    G    A        0      0        2 
  25 chr25_39033653   Sample    G    A        0      0        2 
  25 chr25_39038281     AAsi    C    G        0      0        2 
  25 chr25_39038281     AKia    C    G      0.5      1        2 
  25 chr25_39038281     AOna    C    G        0      0        2 
  25 chr25_39038281     ASom    C    G        0      0        2 
  25 chr25_39038281     HCab    C    G        0      0        2 
  25 chr25_39038281     HPrz    C    G        0      0        2 
  25 chr25_39038281     ZBoe    C    G        0      0        2 
  25 chr25_39038281     ZGre    C    G        0      0        2 
  25 chr25_39038281     ZHar    C    G        0      0        2 
  25 chr25_39038281   Sample    C    G        0      0        2 
  25 chr25_39043520     AAsi    G    A        0      0        2 
  25 chr25_39043520     AKia    G    A        0      0        2 
  25 chr25_39043520     AOna    G    A        0      0        2 
  25 chr25_39043520     ASom    G    A        0      0        2 
  25 chr25_39043520     HCab    G    A        1      2        2 
  25 chr25_39043520     HPrz    G    A        1      2        2 
  25 chr25_39043520     ZBoe    G    A        0      0        2 
  25 chr25_39043520     ZGre    G    A        0      0        2 
  25 chr25_39043520     ZHar    G    A        0      0        2 
  25 chr25_39043520   Sample    G    A        0      0        2 
  25 chr25_39045073     AAsi    A    C        0      0        2 
  25 chr25_39045073     AKia    A    C        1      2        2 
  25 chr25_39045073     AOna    A    C        1      2        2 
  25 chr25_39045073     ASom    A    C        0      0        2 
  25 chr25_39045073     HCab    A    C        0      0        2 
  25 chr25_39045073     HPrz    A    C        0      0        2 
  25 chr25_39045073     ZBoe    A    C        0      0        2 
  25 chr25_39045073     ZGre    A    C        0      0        2 
  25 chr25_39045073     ZHar    A    C        0      0        2 
  25 chr25_39045073   Sample    A    C        0      0        2 
  25 chr25_39045670     AAsi    C    T        0      0        2 
  25 chr25_39045670     AKia    C    T        0      0        2 
  25 chr25_39045670     AOna    C    T        0      0        2 
  25 chr25_39045670     ASom    C    T        0      0        2 
  25 chr25_39045670     HCab    C    T        1      2        2 
  25 chr25_39045670     HPrz    C    T        1      2        2 
  25 chr25_39045670     ZBoe    C    T        0      0        2 
  25 chr25_39045670     ZGre    C    T        0      0        2 
  25 chr25_39045670     ZHar    C    T        0      0        2 
  25 chr25_39045670   Sample    C    T        0      0        2 
  25 chr25_39050722     AAsi    T    C        0      0        2 
  25 chr25_39050722     AKia    T    C        0      0        2 
  25 chr25_39050722     AOna    T    C      0.5      1        2 
  25 chr25_39050722     ASom    T    C        0      0        2 
  25 chr25_39050722     HCab    T    C        0      0        2 
  25 chr25_39050722     HPrz    T    C        0      0        2 
  25 chr25_39050722     ZBoe    T    C        0      0        2 
  25 chr25_39050722     ZGre    T    C        0      0        2 
  25 chr25_39050722     ZHar    T    C        0      0        2 
  25 chr25_39050722   Sample    T    C        0      0        2 
  25 chr25_39050879     AAsi    C    T        0      0        2 
  25 chr25_39050879     AKia    C    T        0      0        2 
  25 chr25_39050879     AOna    C    T      0.5      1        2 
  25 chr25_39050879     ASom    C    T        0      0        2 
  25 chr25_39050879     HCab    C    T        0      0        2 
  25 chr25_39050879     HPrz    C    T        0      0        2 
  25 chr25_39050879     ZBoe    C    T        0      0        2 
  25 chr25_39050879     ZGre    C    T        0      0        2 
  25 chr25_39050879     ZHar    C    T        0      0        2 
  25 chr25_39050879   Sample    C    T        0      0        2 
  25 chr25_39058847     AAsi    C    T        0      0        2 
  25 chr25_39058847     AKia    C    T        0      0        2 
  25 chr25_39058847     AOna    C    T        0      0        2 
  25 chr25_39058847     ASom    C    T        0      0        2 
  25 chr25_39058847     HCab    C    T        0      0        2 
  25 chr25_39058847     HPrz    C    T        0      0        2 
  25 chr25_39058847     ZBoe    C    T        0      0        2 
  25 chr25_39058847     ZGre    C    T        0      0        2 
  25 chr25_39058847     ZHar    C    T      0.5      1        2 
  25 chr25_39058847   Sample    C    T        0      0        2 
  25 chr25_39059569     AAsi    C    T        0      0        2 
  25 chr25_39059569     AKia    C    T        0      0        2 
  25 chr25_39059569     AOna    C    T      0.5      1        2 
  25 chr25_39059569     ASom    C    T        0      0        2 
  25 chr25_39059569     HCab    C    T        0      0        2 
  25 chr25_39059569     HPrz    C    T        0      0        2 
  25 chr25_39059569     ZBoe    C    T        0      0        2 
  25 chr25_39059569     ZGre    C    T        0      0        2 
  25 chr25_39059569     ZHar    C    T        0      0        2 
  25 chr25_39059569   Sample    C    T        0      0        2 
  25 chr25_39061793     AAsi    T    C        0      0        2 
  25 chr25_39061793     AKia    T    C        0      0        2 
  25 chr25_39061793     AOna    T    C      0.5      1        2 
  25 chr25_39061793     ASom    T    C        0      0        2 
  25 chr25_39061793     HCab    T    C        0      0        2 
  25 chr25_39061793     HPrz    T    C        0      0        2 
  25 chr25_39061793     ZBoe    T    C        0      0        2 
  25 chr25_39061793     ZGre    T    C        0      0        2 
  25 chr25_39061793     ZHar    T    C        0      0        2 
  25 chr25_39061793   Sample    T    C        0      0        2 
  25 chr25_39062457     AAsi    A    G        0      0        2 
  25 chr25_39062457     AKia    A    G        0      0        2 
  25 chr25_39062457     AOna    A    G        0      0        2 
  25 chr25_39062457     ASom    A    G        0      0        2 
  25 chr25_39062457     HCab    A    G        0      0        2 
  25 chr25_39062457     HPrz    A    G        0      0        2 
  25 chr25_39062457     ZBoe    A    G        1      2        2 
  25 chr25_39062457     ZGre    A    G        1      2        2 
  25 chr25_39062457     ZHar    A    G        1      2        2 
  25 chr25_39062457   Sample    A    G        0      0        2 
  25 chr25_39090791     AAsi    C    T        0      0        2 
  25 chr25_39090791     AKia    C    T        0      0        2 
  25 chr25_39090791     AOna    C    T      0.5      1        2 
  25 chr25_39090791     ASom    C    T        0      0        2 
  25 chr25_39090791     HCab    C    T        0      0        2 
  25 chr25_39090791     HPrz    C    T        0      0        2 
  25 chr25_39090791     ZBoe    C    T        0      0        2 
  25 chr25_39090791     ZGre    C    T        0      0        2 
  25 chr25_39090791     ZHar    C    T        0      0        2 
  25 chr25_39090791   Sample    C    T        0      0        2 
  25 chr25_39098351     AAsi    G    C        0      0        2 
  25 chr25_39098351     AKia    G    C        0      0        2 
  25 chr25_39098351     AOna    G    C        0      0        2 
  25 chr25_39098351     ASom    G    C        0      0        2 
  25 chr25_39098351     HCab    G    C        1      2        2 
  25 chr25_39098351     HPrz    G    C        1      2        2 
  25 chr25_39098351     ZBoe    G    C        0      0        2 
  25 chr25_39098351     ZGre    G    C        0      0        2 
  25 chr25_39098351     ZHar    G    C        0      0        2 
  25 chr25_39098351   Sample    G    C        0      0        2 
  25 chr25_39098786     AAsi    A    G        0      0        2 
  25 chr25_39098786     AKia    A    G        0      0        2 
  25 chr25_39098786     AOna    A    G        0      0        2 
  25 chr25_39098786     ASom    A    G        0      0        2 
  25 chr25_39098786     HCab    A    G        0      0        2 
  25 chr25_39098786     HPrz    A    G        0      0        2 
  25 chr25_39098786     ZBoe    A    G        1      2        2 
  25 chr25_39098786     ZGre    A    G        0      0        2 
  25 chr25_39098786     ZHar    A    G        0      0        2 
  25 chr25_39098786   Sample    A    G        0      0        2 
  25 chr25_39098837     AAsi    A    C        0      0        2 
  25 chr25_39098837     AKia    A    C        1      2        2 
  25 chr25_39098837     AOna    A    C        1      2        2 
  25 chr25_39098837     ASom    A    C        0      0        2 
  25 chr25_39098837     HCab    A    C        0      0        2 
  25 chr25_39098837     HPrz    A    C        0      0        2 
  25 chr25_39098837     ZBoe    A    C        0      0        2 
  25 chr25_39098837     ZGre    A    C        0      0        2 
  25 chr25_39098837     ZHar    A    C        0      0        2 
  25 chr25_39098837   Sample    A    C        0      0        2 
  25 chr25_39101376     AAsi    A    G        0      0        2 
  25 chr25_39101376     AKia    A    G        1      2        2 
  25 chr25_39101376     AOna    A    G        0      0        2 
  25 chr25_39101376     ASom    A    G        0      0        2 
  25 chr25_39101376     HCab    A    G        0      0        2 
  25 chr25_39101376     HPrz    A    G        0      0        2 
  25 chr25_39101376     ZBoe    A    G        0      0        2 
  25 chr25_39101376     ZGre    A    G        0      0        2 
  25 chr25_39101376     ZHar    A    G        0      0        2 
  25 chr25_39101376   Sample    A    G        0      0        2 
  25 chr25_39104954     AAsi    T    C        0      0        2 
  25 chr25_39104954     AKia    T    C        0      0        2 
  25 chr25_39104954     AOna    T    C        0      0        2 
  25 chr25_39104954     ASom    T    C        0      0        2 
  25 chr25_39104954     HCab    T    C        0      0        2 
  25 chr25_39104954     HPrz    T    C        0      0        2 
  25 chr25_39104954     ZBoe    T    C        0      0        2 
  25 chr25_39104954     ZGre    T    C        1      2        2 
  25 chr25_39104954     ZHar    T    C        0      0        2 
  25 chr25_39104954   Sample    T    C        0      0        2 
  25 chr25_39105279     AAsi    T    C        0      0        2 
  25 chr25_39105279     AKia    T    C        0      0        2 
  25 chr25_39105279     AOna    T    C        0      0        2 
  25 chr25_39105279     ASom    T    C        0      0        2 
  25 chr25_39105279     HCab    T    C        0      0        2 
  25 chr25_39105279     HPrz    T    C        0      0        2 
  25 chr25_39105279     ZBoe    T    C        0      0        2 
  25 chr25_39105279     ZGre    T    C        0      0        2 
  25 chr25_39105279     ZHar    T    C        1      2        2 
  25 chr25_39105279   Sample    T    C        1      2        2 
  25 chr25_39109657     AAsi    G    C        0      0        2 
  25 chr25_39109657     AKia    G    C        0      0        2 
  25 chr25_39109657     AOna    G    C        0      0        2 
  25 chr25_39109657     ASom    G    C        0      0        2 
  25 chr25_39109657     HCab    G    C        1      2        2 
  25 chr25_39109657     HPrz    G    C        1      2        2 
  25 chr25_39109657     ZBoe    G    C        0      0        2 
  25 chr25_39109657     ZGre    G    C        0      0        2 
  25 chr25_39109657     ZHar    G    C        0      0        2 
  25 chr25_39109657   Sample    G    C        0      0        2 
  25 chr25_39115094     AAsi    G    C        0      0        2 
  25 chr25_39115094     AKia    G    C        1      2        2 
  25 chr25_39115094     AOna    G    C        1      2        2 
  25 chr25_39115094     ASom    G    C        0      0        2 
  25 chr25_39115094     HCab    G    C        0      0        2 
  25 chr25_39115094     HPrz    G    C        0      0        2 
  25 chr25_39115094     ZBoe    G    C        0      0        2 
  25 chr25_39115094     ZGre    G    C        0      0        2 
  25 chr25_39115094     ZHar    G    C        0      0        2 
  25 chr25_39115094   Sample    G    C        0      0        2 
  25 chr25_39115993     AAsi    T    C        0      0        2 
  25 chr25_39115993     AKia    T    C        0      0        2 
  25 chr25_39115993     AOna    T    C      0.5      1        2 
  25 chr25_39115993     ASom    T    C        0      0        2 
  25 chr25_39115993     HCab    T    C        0      0        2 
  25 chr25_39115993     HPrz    T    C        0      0        2 
  25 chr25_39115993     ZBoe    T    C        0      0        2 
  25 chr25_39115993     ZGre    T    C        0      0        2 
  25 chr25_39115993     ZHar    T    C        0      0        2 
  25 chr25_39115993   Sample    T    C        0      0        2 
  25 chr25_39127946     AAsi    T    C        0      0        2 
  25 chr25_39127946     AKia    T    C        0      0        2 
  25 chr25_39127946     AOna    T    C        0      0        2 
  25 chr25_39127946     ASom    T    C        0      0        2 
  25 chr25_39127946     HCab    T    C        0      0        2 
  25 chr25_39127946     HPrz    T    C        0      0        2 
  25 chr25_39127946     ZBoe    T    C        0      0        2 
  25 chr25_39127946     ZGre    T    C        0      0        2 
  25 chr25_39127946     ZHar    T    C        1      2        2 
  25 chr25_39127946   Sample    T    C        0      0        2 
  25 chr25_39135476     AAsi    C    T        0      0        2 
  25 chr25_39135476     AKia    C    T        0      0        2 
  25 chr25_39135476     AOna    C    T        0      0        2 
  25 chr25_39135476     ASom    C    T        0      0        2 
  25 chr25_39135476     HCab    C    T        1      2        2 
  25 chr25_39135476     HPrz    C    T        1      2        2 
  25 chr25_39135476     ZBoe    C    T        0      0        2 
  25 chr25_39135476     ZGre    C    T        0      0        2 
  25 chr25_39135476     ZHar    C    T        0      0        2 
  25 chr25_39135476   Sample    C    T        0      0        2 
  25 chr25_39149323     AAsi    G    A        1      2        2 
  25 chr25_39149323     AKia    G    A        0      0        2 
  25 chr25_39149323     AOna    G    A        0      0        2 
  25 chr25_39149323     ASom    G    A        1      2        2 
  25 chr25_39149323     HCab    G    A        0      0        2 
  25 chr25_39149323     HPrz    G    A        0      0        2 
  25 chr25_39149323     ZBoe    G    A        0      0        2 
  25 chr25_39149323     ZGre    G    A        0      0        2 
  25 chr25_39149323     ZHar    G    A        0      0        2 
  25 chr25_39149323   Sample    G    A        1      2        2 
  25 chr25_39150423     AAsi    A    G        0      0        2 
  25 chr25_39150423     AKia    A    G        1      2        2 
  25 chr25_39150423     AOna    A    G        0      0        2 
  25 chr25_39150423     ASom    A    G        0      0        2 
  25 chr25_39150423     HCab    A    G        0      0        2 
  25 chr25_39150423     HPrz    A    G        0      0        2 
  25 chr25_39150423     ZBoe    A    G        0      0        2 
  25 chr25_39150423     ZGre    A    G        0      0        2 
  25 chr25_39150423     ZHar    A    G        0      0        2 
  25 chr25_39150423   Sample    A    G        0      0        2 
  25 chr25_39153694     AAsi    A    G        0      0        2 
  25 chr25_39153694     AKia    A    G        0      0        2 
  25 chr25_39153694     AOna    A    G        0      0        2 
  25 chr25_39153694     ASom    A    G        0      0        2 
  25 chr25_39153694     HCab    A    G        1      2        2 
  25 chr25_39153694     HPrz    A    G        1      2        2 
  25 chr25_39153694     ZBoe    A    G        0      0        2 
  25 chr25_39153694     ZGre    A    G        0      0        2 
  25 chr25_39153694     ZHar    A    G        0      0        2 
  25 chr25_39153694   Sample    A    G        0      0        2 
  25 chr25_39182050     AAsi    T    C        0      0        2 
  25 chr25_39182050     AKia    T    C        0      0        2 
  25 chr25_39182050     AOna    T    C        0      0        2 
  25 chr25_39182050     ASom    T    C        0      0        2 
  25 chr25_39182050     HCab    T    C        1      2        2 
  25 chr25_39182050     HPrz    T    C        1      2        2 
  25 chr25_39182050     ZBoe    T    C        0      0        2 
  25 chr25_39182050     ZGre    T    C        0      0        2 
  25 chr25_39182050     ZHar    T    C        0      0        2 
  25 chr25_39182050   Sample    T    C        0      0        2 
  25 chr25_39182375     AAsi    T    G        0      0        2 
  25 chr25_39182375     AKia    T    G        0      0        2 
  25 chr25_39182375     AOna    T    G        0      0        2 
  25 chr25_39182375     ASom    T    G        0      0        2 
  25 chr25_39182375     HCab    T    G        0      0        2 
  25 chr25_39182375     HPrz    T    G        0      0        2 
  25 chr25_39182375     ZBoe    T    G        0      0        2 
  25 chr25_39182375     ZGre    T    G        0      0        2 
  25 chr25_39182375     ZHar    T    G        1      2        2 
  25 chr25_39182375   Sample    T    G        0      0        2 
  25 chr25_39186352     AAsi    G    A        0      0        2 
  25 chr25_39186352     AKia    G    A        0      0        2 
  25 chr25_39186352     AOna    G    A        0      0        2 
  25 chr25_39186352     ASom    G    A        0      0        2 
  25 chr25_39186352     HCab    G    A        1      2        2 
  25 chr25_39186352     HPrz    G    A        1      2        2 
  25 chr25_39186352     ZBoe    G    A        0      0        2 
  25 chr25_39186352     ZGre    G    A        0      0        2 
  25 chr25_39186352     ZHar    G    A        0      0        2 
  25 chr25_39186352   Sample    G    A        0      0        2 
  25 chr25_39198353     AAsi    C    G        0      0        2 
  25 chr25_39198353     AKia    C    G        0      0        2 
  25 chr25_39198353     AOna    C    G      0.5      1        2 
  25 chr25_39198353     ASom    C    G        0      0        2 
  25 chr25_39198353     HCab    C    G        0      0        2 
  25 chr25_39198353     HPrz    C    G        0      0        2 
  25 chr25_39198353     ZBoe    C    G        0      0        2 
  25 chr25_39198353     ZGre    C    G        0      0        2 
  25 chr25_39198353     ZHar    C    G        0      0        2 
  25 chr25_39198353   Sample    C    G        0      0        2 
  25 chr25_39200566     AAsi    G    A        0      0        2 
  25 chr25_39200566     AKia    G    A        0      0        2 
  25 chr25_39200566     AOna    G    A        0      0        2 
  25 chr25_39200566     ASom    G    A        0      0        2 
  25 chr25_39200566     HCab    G    A        0      0        2 
  25 chr25_39200566     HPrz    G    A        0      0        2 
  25 chr25_39200566     ZBoe    G    A        0      0        2 
  25 chr25_39200566     ZGre    G    A      0.5      1        2 
  25 chr25_39200566     ZHar    G    A        0      0        2 
  25 chr25_39200566   Sample    G    A        0      0        2 
  25 chr25_39203430     AAsi    A    G        0      0        2 
  25 chr25_39203430     AKia    A    G        0      0        2 
  25 chr25_39203430     AOna    A    G        0      0        2 
  25 chr25_39203430     ASom    A    G        0      0        2 
  25 chr25_39203430     HCab    A    G        0      0        2 
  25 chr25_39203430     HPrz    A    G        0      0        2 
  25 chr25_39203430     ZBoe    A    G      0.5      1        2 
  25 chr25_39203430     ZGre    A    G        0      0        2 
  25 chr25_39203430     ZHar    A    G        0      0        2 
  25 chr25_39203430   Sample    A    G        0      0        2 
  25 chr25_39216134     AAsi    T    C        0      0        2 
  25 chr25_39216134     AKia    T    C        0      0        2 
  25 chr25_39216134     AOna    T    C        0      0        2 
  25 chr25_39216134     ASom    T    C        0      0        2 
  25 chr25_39216134     HCab    T    C        1      2        2 
  25 chr25_39216134     HPrz    T    C        1      2        2 
  25 chr25_39216134     ZBoe    T    C        0      0        2 
  25 chr25_39216134     ZGre    T    C        0      0        2 
  25 chr25_39216134     ZHar    T    C        0      0        2 
  25 chr25_39216134   Sample    T    C        0      0        2 
  25 chr25_39218353     AAsi    C    T        0      0        2 
  25 chr25_39218353     AKia    C    T        0      0        2 
  25 chr25_39218353     AOna    C    T        0      0        2 
  25 chr25_39218353     ASom    C    T        0      0        2 
  25 chr25_39218353     HCab    C    T        1      2        2 
  25 chr25_39218353     HPrz    C    T        1      2        2 
  25 chr25_39218353     ZBoe    C    T        0      0        2 
  25 chr25_39218353     ZGre    C    T        0      0        2 
  25 chr25_39218353     ZHar    C    T        0      0        2 
  25 chr25_39218353   Sample    C    T        0      0        2 
  25 chr25_39221167     AAsi    A    G        0      0        2 
  25 chr25_39221167     AKia    A    G        0      0        2 
  25 chr25_39221167     AOna    A    G        0      0        2 
  25 chr25_39221167     ASom    A    G        1      2        2 
  25 chr25_39221167     HCab    A    G        0      0        2 
  25 chr25_39221167     HPrz    A    G        0      0        2 
  25 chr25_39221167     ZBoe    A    G        0      0        2 
  25 chr25_39221167     ZGre    A    G        0      0        2 
  25 chr25_39221167     ZHar    A    G        0      0        2 
  25 chr25_39221167   Sample    A    G        0      0        2 
  25 chr25_39221484     AAsi    T    A        0      0        2 
  25 chr25_39221484     AKia    T    A        0      0        2 
  25 chr25_39221484     AOna    T    A        0      0        2 
  25 chr25_39221484     ASom    T    A        0      0        2 
  25 chr25_39221484     HCab    T    A        1      2        2 
  25 chr25_39221484     HPrz    T    A        1      2        2 
  25 chr25_39221484     ZBoe    T    A        0      0        2 
  25 chr25_39221484     ZGre    T    A        0      0        2 
  25 chr25_39221484     ZHar    T    A        0      0        2 
  25 chr25_39221484   Sample    T    A        0      0        2 
  25 chr25_39226141     AAsi    C    T        0      0        2 
  25 chr25_39226141     AKia    C    T      0.5      1        2 
  25 chr25_39226141     AOna    C    T        0      0        2 
  25 chr25_39226141     ASom    C    T        0      0        2 
  25 chr25_39226141     HCab    C    T        0      0        2 
  25 chr25_39226141     HPrz    C    T        0      0        2 
  25 chr25_39226141     ZBoe    C    T        0      0        2 
  25 chr25_39226141     ZGre    C    T        0      0        2 
  25 chr25_39226141     ZHar    C    T        0      0        2 
  25 chr25_39226141   Sample    C    T        0      0        2 
  25 chr25_39230490     AAsi    C    T        0      0        2 
  25 chr25_39230490     AKia    C    T        0      0        2 
  25 chr25_39230490     AOna    C    T        0      0        2 
  25 chr25_39230490     ASom    C    T        0      0        2 
  25 chr25_39230490     HCab    C    T        1      2        2 
  25 chr25_39230490     HPrz    C    T        1      2        2 
  25 chr25_39230490     ZBoe    C    T        0      0        2 
  25 chr25_39230490     ZGre    C    T        0      0        2 
  25 chr25_39230490     ZHar    C    T        0      0        2 
  25 chr25_39230490   Sample    C    T        0      0        2 
  25 chr25_39239479     AAsi    C    A        0      0        2 
  25 chr25_39239479     AKia    C    A        0      0        2 
  25 chr25_39239479     AOna    C    A        0      0        2 
  25 chr25_39239479     ASom    C    A        0      0        2 
  25 chr25_39239479     HCab    C    A        0      0        2 
  25 chr25_39239479     HPrz    C    A        0      0        2 
  25 chr25_39239479     ZBoe    C    A        1      2        2 
  25 chr25_39239479     ZGre    C    A        0      0        2 
  25 chr25_39239479     ZHar    C    A        0      0        2 
  25 chr25_39239479   Sample    C    A        0      0        2 
  25 chr25_39248888     AAsi    G    A        1      2        2 
  25 chr25_39248888     AKia    G    A        0      0        2 
  25 chr25_39248888     AOna    G    A        0      0        2 
  25 chr25_39248888     ASom    G    A        1      2        2 
  25 chr25_39248888     HCab    G    A        0      0        2 
  25 chr25_39248888     HPrz    G    A        0      0        2 
  25 chr25_39248888     ZBoe    G    A        0      0        2 
  25 chr25_39248888     ZGre    G    A        0      0        2 
  25 chr25_39248888     ZHar    G    A        0      0        2 
  25 chr25_39248888   Sample    G    A        1      2        2 
  25 chr25_39251646     AAsi    G    T        0      0        2 
  25 chr25_39251646     AKia    G    T        0      0        2 
  25 chr25_39251646     AOna    G    T        0      0        2 
  25 chr25_39251646     ASom    G    T        0      0        2 
  25 chr25_39251646     HCab    G    T      0.5      1        2 
  25 chr25_39251646     HPrz    G    T        0      0        2 
  25 chr25_39251646     ZBoe    G    T        0      0        2 
  25 chr25_39251646     ZGre    G    T        0      0        2 
  25 chr25_39251646     ZHar    G    T        0      0        2 
  25 chr25_39251646   Sample    G    T        0      0        2 
  25 chr25_39262247     AAsi    G    A        0      0        2 
  25 chr25_39262247     AKia    G    A        0      0        2 
  25 chr25_39262247     AOna    G    A        0      0        2 
  25 chr25_39262247     ASom    G    A        0      0        2 
  25 chr25_39262247     HCab    G    A        0      0        2 
  25 chr25_39262247     HPrz    G    A        0      0        2 
  25 chr25_39262247     ZBoe    G    A        1      2        2 
  25 chr25_39262247     ZGre    G    A        1      2        2 
  25 chr25_39262247     ZHar    G    A        1      2        2 
  25 chr25_39262247   Sample    G    A        0      0        2 
  25 chr25_39266710     AAsi    A    G        0      0        2 
  25 chr25_39266710     AKia    A    G        0      0        2 
  25 chr25_39266710     AOna    A    G        0      0        2 
  25 chr25_39266710     ASom    A    G        0      0        2 
  25 chr25_39266710     HCab    A    G        1      2        2 
  25 chr25_39266710     HPrz    A    G        1      2        2 
  25 chr25_39266710     ZBoe    A    G        0      0        2 
  25 chr25_39266710     ZGre    A    G        0      0        2 
  25 chr25_39266710     ZHar    A    G        0      0        2 
  25 chr25_39266710   Sample    A    G        0      0        2 
  25 chr25_39275891     AAsi    G    A        0      0        2 
  25 chr25_39275891     AKia    G    A        0      0        2 
  25 chr25_39275891     AOna    G    A        0      0        2 
  25 chr25_39275891     ASom    G    A        0      0        2 
  25 chr25_39275891     HCab    G    A        1      2        2 
  25 chr25_39275891     HPrz    G    A        1      2        2 
  25 chr25_39275891     ZBoe    G    A        0      0        2 
  25 chr25_39275891     ZGre    G    A        0      0        2 
  25 chr25_39275891     ZHar    G    A        0      0        2 
  25 chr25_39275891   Sample    G    A        0      0        2 
  25 chr25_39279441     AAsi    T    C      0.5      1        2 
  25 chr25_39279441     AKia    T    C        0      0        2 
  25 chr25_39279441     AOna    T    C        0      0        2 
  25 chr25_39279441     ASom    T    C        0      0        2 
  25 chr25_39279441     HCab    T    C        0      0        2 
  25 chr25_39279441     HPrz    T    C        0      0        2 
  25 chr25_39279441     ZBoe    T    C        0      0        2 
  25 chr25_39279441     ZGre    T    C        0      0        2 
  25 chr25_39279441     ZHar    T    C        0      0        2 
  25 chr25_39279441   Sample    T    C        1      2        2 
  25 chr25_39279781     AAsi    T    C        0      0        2 
  25 chr25_39279781     AKia    T    C        0      0        2 
  25 chr25_39279781     AOna    T    C        0      0        2 
  25 chr25_39279781     ASom    T    C        0      0        2 
  25 chr25_39279781     HCab    T    C        0      0        2 
  25 chr25_39279781     HPrz    T    C        0      0        2 
  25 chr25_39279781     ZBoe    T    C        1      2        2 
  25 chr25_39279781     ZGre    T    C        1      2        2 
  25 chr25_39279781     ZHar    T    C        1      2        2 
  25 chr25_39279781   Sample    T    C        0      0        2 
  25 chr25_39286962     AAsi    T    C        0      0        2 
  25 chr25_39286962     AKia    T    C      0.5      1        2 
  25 chr25_39286962     AOna    T    C        0      0        2 
  25 chr25_39286962     ASom    T    C        0      0        2 
  25 chr25_39286962     HCab    T    C        0      0        2 
  25 chr25_39286962     HPrz    T    C        0      0        2 
  25 chr25_39286962     ZBoe    T    C        0      0        2 
  25 chr25_39286962     ZGre    T    C        0      0        2 
  25 chr25_39286962     ZHar    T    C        0      0        2 
  25 chr25_39286962   Sample    T    C        0      0        2 
  25 chr25_39288570     AAsi    T    C        0      0        2 
  25 chr25_39288570     AKia    T    C        0      0        2 
  25 chr25_39288570     AOna    T    C        0      0        2 
  25 chr25_39288570     ASom    T    C        0      0        2 
  25 chr25_39288570     HCab    T    C        1      2        2 
  25 chr25_39288570     HPrz    T    C        1      2        2 
  25 chr25_39288570     ZBoe    T    C        0      0        2 
  25 chr25_39288570     ZGre    T    C        0      0        2 
  25 chr25_39288570     ZHar    T    C        0      0        2 
  25 chr25_39288570   Sample    T    C        0      0        2 
  25 chr25_39290986     AAsi    A    G        0      0        2 
  25 chr25_39290986     AKia    A    G        0      0        2 
  25 chr25_39290986     AOna    A    G        0      0        2 
  25 chr25_39290986     ASom    A    G        0      0        2 
  25 chr25_39290986     HCab    A    G        1      2        2 
  25 chr25_39290986     HPrz    A    G      0.5      1        2 
  25 chr25_39290986     ZBoe    A    G        0      0        2 
  25 chr25_39290986     ZGre    A    G        0      0        2 
  25 chr25_39290986     ZHar    A    G        0      0        2 
  25 chr25_39290986   Sample    A    G        0      0        2 
  25 chr25_39306783     AAsi    C    G        0      0        2 
  25 chr25_39306783     AKia    C    G        0      0        2 
  25 chr25_39306783     AOna    C    G        0      0        2 
  25 chr25_39306783     ASom    C    G        0      0        2 
  25 chr25_39306783     HCab    C    G        0      0        2 
  25 chr25_39306783     HPrz    C    G        0      0        2 
  25 chr25_39306783     ZBoe    C    G        0      0        2 
  25 chr25_39306783     ZGre    C    G        1      2        2 
  25 chr25_39306783     ZHar    C    G        0      0        2 
  25 chr25_39306783   Sample    C    G        0      0        2 
  25 chr25_39310593     AAsi    A    G        0      0        2 
  25 chr25_39310593     AKia    A    G        0      0        2 
  25 chr25_39310593     AOna    A    G        0      0        2 
  25 chr25_39310593     ASom    A    G        1      2        2 
  25 chr25_39310593     HCab    A    G        0      0        2 
  25 chr25_39310593     HPrz    A    G        0      0        2 
  25 chr25_39310593     ZBoe    A    G        0      0        2 
  25 chr25_39310593     ZGre    A    G        0      0        2 
  25 chr25_39310593     ZHar    A    G        0      0        2 
  25 chr25_39310593   Sample    A    G        0      0        2 
  25 chr25_39318294     AAsi    C    T        0      0        2 
  25 chr25_39318294     AKia    C    T        0      0        2 
  25 chr25_39318294     AOna    C    T        0      0        2 
  25 chr25_39318294     ASom    C    T        0      0        2 
  25 chr25_39318294     HCab    C    T        0      0        2 
  25 chr25_39318294     HPrz    C    T        0      0        2 
  25 chr25_39318294     ZBoe    C    T      0.5      1        2 
  25 chr25_39318294     ZGre    C    T        0      0        2 
  25 chr25_39318294     ZHar    C    T        0      0        2 
  25 chr25_39318294   Sample    C    T        0      0        2 
  25 chr25_39332722     AAsi    T    C        0      0        2 
  25 chr25_39332722     AKia    T    C        0      0        2 
  25 chr25_39332722     AOna    T    C        0      0        2 
  25 chr25_39332722     ASom    T    C        0      0        2 
  25 chr25_39332722     HCab    T    C        0      0        2 
  25 chr25_39332722     HPrz    T    C        0      0        2 
  25 chr25_39332722     ZBoe    T    C      0.5      1        2 
  25 chr25_39332722     ZGre    T    C        0      0        2 
  25 chr25_39332722     ZHar    T    C        0      0        2 
  25 chr25_39332722   Sample    T    C        0      0        2 
  25 chr25_39333803     AAsi    A    G        0      0        2 
  25 chr25_39333803     AKia    A    G        0      0        2 
  25 chr25_39333803     AOna    A    G        0      0        2 
  25 chr25_39333803     ASom    A    G        0      0        2 
  25 chr25_39333803     HCab    A    G        0      0        2 
  25 chr25_39333803     HPrz    A    G      0.5      1        2 
  25 chr25_39333803     ZBoe    A    G        0      0        2 
  25 chr25_39333803     ZGre    A    G        0      0        2 
  25 chr25_39333803     ZHar    A    G        0      0        2 
  25 chr25_39333803   Sample    A    G        0      0        2 
  25 chr25_39344619     AAsi    A    G        0      0        2 
  25 chr25_39344619     AKia    A    G        0      0        2 
  25 chr25_39344619     AOna    A    G        0      0        2 
  25 chr25_39344619     ASom    A    G        0      0        2 
  25 chr25_39344619     HCab    A    G        0      0        2 
  25 chr25_39344619     HPrz    A    G        0      0        2 
  25 chr25_39344619     ZBoe    A    G        1      2        2 
  25 chr25_39344619     ZGre    A    G        0      0        2 
  25 chr25_39344619     ZHar    A    G        0      0        2 
  25 chr25_39344619   Sample    A    G        0      0        2 
  25 chr25_39344762     AAsi    G    A        0      0        2 
  25 chr25_39344762     AKia    G    A        0      0        2 
  25 chr25_39344762     AOna    G    A        0      0        2 
  25 chr25_39344762     ASom    G    A        0      0        2 
  25 chr25_39344762     HCab    G    A        1      2        2 
  25 chr25_39344762     HPrz    G    A        1      2        2 
  25 chr25_39344762     ZBoe    G    A        0      0        2 
  25 chr25_39344762     ZGre    G    A        0      0        2 
  25 chr25_39344762     ZHar    G    A        0      0        2 
  25 chr25_39344762   Sample    G    A        0      0        2 
  25 chr25_39348063     AAsi    G    C        1      2        2 
  25 chr25_39348063     AKia    G    C        1      2        2 
  25 chr25_39348063     AOna    G    C        1      2        2 
  25 chr25_39348063     ASom    G    C        1      2        2 
  25 chr25_39348063     HCab    G    C        0      0        2 
  25 chr25_39348063     HPrz    G    C        0      0        2 
  25 chr25_39348063     ZBoe    G    C        0      0        2 
  25 chr25_39348063     ZGre    G    C        0      0        2 
  25 chr25_39348063     ZHar    G    C        0      0        2 
  25 chr25_39348063   Sample    G    C        1      2        2 
  25 chr25_39354451     AAsi    G    A        0      0        2 
  25 chr25_39354451     AKia    G    A        0      0        2 
  25 chr25_39354451     AOna    G    A        0      0        2 
  25 chr25_39354451     ASom    G    A        0      0        2 
  25 chr25_39354451     HCab    G    A        0      0        2 
  25 chr25_39354451     HPrz    G    A        0      0        2 
  25 chr25_39354451     ZBoe    G    A      0.5      1        2 
  25 chr25_39354451     ZGre    G    A        0      0        2 
  25 chr25_39354451     ZHar    G    A        0      0        2 
  25 chr25_39354451   Sample    G    A        0      0        2 
  25 chr25_39361916     AAsi    C    T        0      0        2 
  25 chr25_39361916     AKia    C    T        0      0        2 
  25 chr25_39361916     AOna    C    T        0      0        2 
  25 chr25_39361916     ASom    C    T        0      0        2 
  25 chr25_39361916     HCab    C    T        1      2        2 
  25 chr25_39361916     HPrz    C    T        1      2        2 
  25 chr25_39361916     ZBoe    C    T        0      0        2 
  25 chr25_39361916     ZGre    C    T        0      0        2 
  25 chr25_39361916     ZHar    C    T        0      0        2 
  25 chr25_39361916   Sample    C    T        0      0        2 
  25 chr25_39377727     AAsi    G    T        0      0        2 
  25 chr25_39377727     AKia    G    T        0      0        2 
  25 chr25_39377727     AOna    G    T        0      0        2 
  25 chr25_39377727     ASom    G    T        0      0        2 
  25 chr25_39377727     HCab    G    T        1      2        2 
  25 chr25_39377727     HPrz    G    T        1      2        2 
  25 chr25_39377727     ZBoe    G    T        0      0        2 
  25 chr25_39377727     ZGre    G    T        0      0        2 
  25 chr25_39377727     ZHar    G    T        0      0        2 
  25 chr25_39377727   Sample    G    T        0      0        2 
  25 chr25_39378025     AAsi    T    C        1      2        2 
  25 chr25_39378025     AKia    T    C        0      0        2 
  25 chr25_39378025     AOna    T    C        0      0        2 
  25 chr25_39378025     ASom    T    C        1      2        2 
  25 chr25_39378025     HCab    T    C        0      0        2 
  25 chr25_39378025     HPrz    T    C        0      0        2 
  25 chr25_39378025     ZBoe    T    C        0      0        2 
  25 chr25_39378025     ZGre    T    C        0      0        2 
  25 chr25_39378025     ZHar    T    C        0      0        2 
  25 chr25_39378025   Sample    T    C        1      2        2 
  25 chr25_39382275     AAsi    T    C        0      0        2 
  25 chr25_39382275     AKia    T    C        0      0        2 
  25 chr25_39382275     AOna    T    C        0      0        2 
  25 chr25_39382275     ASom    T    C        0      0        2 
  25 chr25_39382275     HCab    T    C        1      2        2 
  25 chr25_39382275     HPrz    T    C        1      2        2 
  25 chr25_39382275     ZBoe    T    C        0      0        2 
  25 chr25_39382275     ZGre    T    C        0      0        2 
  25 chr25_39382275     ZHar    T    C        0      0        2 
  25 chr25_39382275   Sample    T    C        0      0        2 
  25 chr25_39389950     AAsi    T    C        0      0        2 
  25 chr25_39389950     AKia    T    C        0      0        2 
  25 chr25_39389950     AOna    T    C        0      0        2 
  25 chr25_39389950     ASom    T    C        0      0        2 
  25 chr25_39389950     HCab    T    C        0      0        2 
  25 chr25_39389950     HPrz    T    C        0      0        2 
  25 chr25_39389950     ZBoe    T    C        0      0        2 
  25 chr25_39389950     ZGre    T    C        0      0        2 
  25 chr25_39389950     ZHar    T    C      0.5      1        2 
  25 chr25_39389950   Sample    T    C        0      0        2 
  25 chr25_39398317     AAsi    A    C        0      0        2 
  25 chr25_39398317     AKia    A    C        1      2        2 
  25 chr25_39398317     AOna    A    C        1      2        2 
  25 chr25_39398317     ASom    A    C        0      0        2 
  25 chr25_39398317     HCab    A    C        0      0        2 
  25 chr25_39398317     HPrz    A    C        0      0        2 
  25 chr25_39398317     ZBoe    A    C        0      0        2 
  25 chr25_39398317     ZGre    A    C        0      0        2 
  25 chr25_39398317     ZHar    A    C        0      0        2 
  25 chr25_39398317   Sample    A    C        0      0        2 
  25 chr25_39404645     AAsi    G    A        0      0        2 
  25 chr25_39404645     AKia    G    A        0      0        2 
  25 chr25_39404645     AOna    G    A        0      0        2 
  25 chr25_39404645     ASom    G    A      0.5      1        2 
  25 chr25_39404645     HCab    G    A        0      0        2 
  25 chr25_39404645     HPrz    G    A        0      0        2 
  25 chr25_39404645     ZBoe    G    A        0      0        2 
  25 chr25_39404645     ZGre    G    A        0      0        2 
  25 chr25_39404645     ZHar    G    A        0      0        2 
  25 chr25_39404645   Sample    G    A        0      0        2 
  25 chr25_39407531     AAsi    G    A        1      2        2 
  25 chr25_39407531     AKia    G    A        0      0        2 
  25 chr25_39407531     AOna    G    A        0      0        2 
  25 chr25_39407531     ASom    G    A        1      2        2 
  25 chr25_39407531     HCab    G    A        0      0        2 
  25 chr25_39407531     HPrz    G    A        0      0        2 
  25 chr25_39407531     ZBoe    G    A        0      0        2 
  25 chr25_39407531     ZGre    G    A        0      0        2 
  25 chr25_39407531     ZHar    G    A        0      0        2 
  25 chr25_39407531   Sample    G    A        1      2        2 
  25 chr25_39412629     AAsi    G    A        1      2        2 
  25 chr25_39412629     AKia    G    A        0      0        2 
  25 chr25_39412629     AOna    G    A        0      0        2 
  25 chr25_39412629     ASom    G    A        0      0        2 
  25 chr25_39412629     HCab    G    A        0      0        2 
  25 chr25_39412629     HPrz    G    A        0      0        2 
  25 chr25_39412629     ZBoe    G    A        0      0        2 
  25 chr25_39412629     ZGre    G    A        0      0        2 
  25 chr25_39412629     ZHar    G    A        0      0        2 
  25 chr25_39412629   Sample    G    A        1      2        2 
  25 chr25_39412755     AAsi    T    C        1      2        2 
  25 chr25_39412755     AKia    T    C        0      0        2 
  25 chr25_39412755     AOna    T    C        0      0        2 
  25 chr25_39412755     ASom    T    C        0      0        2 
  25 chr25_39412755     HCab    T    C        0      0        2 
  25 chr25_39412755     HPrz    T    C        0      0        2 
  25 chr25_39412755     ZBoe    T    C        0      0        2 
  25 chr25_39412755     ZGre    T    C        0      0        2 
  25 chr25_39412755     ZHar    T    C        0      0        2 
  25 chr25_39412755   Sample    T    C        1      2        2 
  25 chr25_39413846     AAsi    G    C        0      0        2 
  25 chr25_39413846     AKia    G    C        0      0        2 
  25 chr25_39413846     AOna    G    C        0      0        2 
  25 chr25_39413846     ASom    G    C        0      0        2 
  25 chr25_39413846     HCab    G    C        1      2        2 
  25 chr25_39413846     HPrz    G    C        1      2        2 
  25 chr25_39413846     ZBoe    G    C        0      0        2 
  25 chr25_39413846     ZGre    G    C        0      0        2 
  25 chr25_39413846     ZHar    G    C        0      0        2 
  25 chr25_39413846   Sample    G    C        0      0        2 
  25 chr25_39419999     AAsi    T    C        0      0        2 
  25 chr25_39419999     AKia    T    C        0      0        2 
  25 chr25_39419999     AOna    T    C        0      0        2 
  25 chr25_39419999     ASom    T    C        0      0        2 
  25 chr25_39419999     HCab    T    C        0      0        2 
  25 chr25_39419999     HPrz    T    C        0      0        2 
  25 chr25_39419999     ZBoe    T    C        0      0        2 
  25 chr25_39419999     ZGre    T    C        0      0        2 
  25 chr25_39419999     ZHar    T    C        1      2        2 
  25 chr25_39419999   Sample    T    C        0      0        2 
  25 chr25_39420083     AAsi    T    C        0      0        2 
  25 chr25_39420083     AKia    T    C        1      2        2 
  25 chr25_39420083     AOna    T    C        1      2        2 
  25 chr25_39420083     ASom    T    C        0      0        2 
  25 chr25_39420083     HCab    T    C        0      0        2 
  25 chr25_39420083     HPrz    T    C        0      0        2 
  25 chr25_39420083     ZBoe    T    C        0      0        2 
  25 chr25_39420083     ZGre    T    C        0      0        2 
  25 chr25_39420083     ZHar    T    C        0      0        2 
  25 chr25_39420083   Sample    T    C        0      0        2 
  25 chr25_39421600     AAsi    G    C        0      0        2 
  25 chr25_39421600     AKia    G    C        0      0        2 
  25 chr25_39421600     AOna    G    C        0      0        2 
  25 chr25_39421600     ASom    G    C        0      0        2 
  25 chr25_39421600     HCab    G    C        0      0        2 
  25 chr25_39421600     HPrz    G    C        0      0        2 
  25 chr25_39421600     ZBoe    G    C        1      2        2 
  25 chr25_39421600     ZGre    G    C        1      2        2 
  25 chr25_39421600     ZHar    G    C        1      2        2 
  25 chr25_39421600   Sample    G    C        0      0        2 
  25 chr25_39422496     AAsi    T    C        0      0        2 
  25 chr25_39422496     AKia    T    C        0      0        2 
  25 chr25_39422496     AOna    T    C        0      0        2 
  25 chr25_39422496     ASom    T    C        0      0        2 
  25 chr25_39422496     HCab    T    C        0      0        2 
  25 chr25_39422496     HPrz    T    C        0      0        2 
  25 chr25_39422496     ZBoe    T    C        0      0        2 
  25 chr25_39422496     ZGre    T    C        1      2        2 
  25 chr25_39422496     ZHar    T    C        0      0        2 
  25 chr25_39422496   Sample    T    C        0      0        2 
  25 chr25_39433307     AAsi    C    T        1      2        2 
  25 chr25_39433307     AKia    C    T        0      0        2 
  25 chr25_39433307     AOna    C    T        0      0        2 
  25 chr25_39433307     ASom    C    T        1      2        2 
  25 chr25_39433307     HCab    C    T        0      0        2 
  25 chr25_39433307     HPrz    C    T        0      0        2 
  25 chr25_39433307     ZBoe    C    T        0      0        2 
  25 chr25_39433307     ZGre    C    T        0      0        2 
  25 chr25_39433307     ZHar    C    T        0      0        2 
  25 chr25_39433307   Sample    C    T        1      2        2 
  25 chr25_39439067     AAsi    T    C        0      0        2 
  25 chr25_39439067     AKia    T    C        1      2        2 
  25 chr25_39439067     AOna    T    C        1      2        2 
  25 chr25_39439067     ASom    T    C        0      0        2 
  25 chr25_39439067     HCab    T    C        0      0        2 
  25 chr25_39439067     HPrz    T    C        0      0        2 
  25 chr25_39439067     ZBoe    T    C        0      0        2 
  25 chr25_39439067     ZGre    T    C        0      0        2 
  25 chr25_39439067     ZHar    T    C        0      0        2 
  25 chr25_39439067   Sample    T    C        0      0        2 
  25 chr25_39440562     AAsi    T    C        0      0        2 
  25 chr25_39440562     AKia    T    C        0      0        2 
  25 chr25_39440562     AOna    T    C        0      0        2 
  25 chr25_39440562     ASom    T    C      0.5      1        2 
  25 chr25_39440562     HCab    T    C        0      0        2 
  25 chr25_39440562     HPrz    T    C        0      0        2 
  25 chr25_39440562     ZBoe    T    C        0      0        2 
  25 chr25_39440562     ZGre    T    C        0      0        2 
  25 chr25_39440562     ZHar    T    C        0      0        2 
  25 chr25_39440562   Sample    T    C        0      0        2 
  25 chr25_39450838     AAsi    T    C        0      0        2 
  25 chr25_39450838     AKia    T    C        0      0        2 
  25 chr25_39450838     AOna    T    C        0      0        2 
  25 chr25_39450838     ASom    T    C        0      0        2 
  25 chr25_39450838     HCab    T    C        0      0        2 
  25 chr25_39450838     HPrz    T    C        0      0        2 
  25 chr25_39450838     ZBoe    T    C        0      0        2 
  25 chr25_39450838     ZGre    T    C        1      2        2 
  25 chr25_39450838     ZHar    T    C        0      0        2 
  25 chr25_39450838   Sample    T    C        0      0        2 
  25 chr25_39461899     AAsi    G    T        0      0        2 
  25 chr25_39461899     AKia    G    T        0      0        2 
  25 chr25_39461899     AOna    G    T        0      0        2 
  25 chr25_39461899     ASom    G    T        0      0        2 
  25 chr25_39461899     HCab    G    T      0.5      1        2 
  25 chr25_39461899     HPrz    G    T        1      2        2 
  25 chr25_39461899     ZBoe    G    T        0      0        2 
  25 chr25_39461899     ZGre    G    T        0      0        2 
  25 chr25_39461899     ZHar    G    T        0      0        2 
  25 chr25_39461899   Sample    G    T        0      0        2 
  25 chr25_39468671     AAsi    A    G        0      0        2 
  25 chr25_39468671     AKia    A    G        0      0        2 
  25 chr25_39468671     AOna    A    G      0.5      1        2 
  25 chr25_39468671     ASom    A    G        0      0        2 
  25 chr25_39468671     HCab    A    G        0      0        2 
  25 chr25_39468671     HPrz    A    G        0      0        2 
  25 chr25_39468671     ZBoe    A    G        0      0        2 
  25 chr25_39468671     ZGre    A    G        0      0        2 
  25 chr25_39468671     ZHar    A    G        0      0        2 
  25 chr25_39468671   Sample    A    G        0      0        2 
  25 chr25_39469863     AAsi    T    A        0      0        2 
  25 chr25_39469863     AKia    T    A        0      0        2 
  25 chr25_39469863     AOna    T    A        0      0        2 
  25 chr25_39469863     ASom    T    A        0      0        2 
  25 chr25_39469863     HCab    T    A        1      2        2 
  25 chr25_39469863     HPrz    T    A        1      2        2 
  25 chr25_39469863     ZBoe    T    A        0      0        2 
  25 chr25_39469863     ZGre    T    A        0      0        2 
  25 chr25_39469863     ZHar    T    A        0      0        2 
  25 chr25_39469863   Sample    T    A        0      0        2 
  25 chr25_39471154     AAsi    T    C        0      0        2 
  25 chr25_39471154     AKia    T    C        0      0        2 
  25 chr25_39471154     AOna    T    C        0      0        2 
  25 chr25_39471154     ASom    T    C        0      0        2 
  25 chr25_39471154     HCab    T    C        1      2        2 
  25 chr25_39471154     HPrz    T    C        1      2        2 
  25 chr25_39471154     ZBoe    T    C        0      0        2 
  25 chr25_39471154     ZGre    T    C        0      0        2 
  25 chr25_39471154     ZHar    T    C        0      0        2 
  25 chr25_39471154   Sample    T    C        0      0        2 
  25 chr25_39474214     AAsi    G    A        0      0        2 
  25 chr25_39474214     AKia    G    A        0      0        2 
  25 chr25_39474214     AOna    G    A      0.5      1        2 
  25 chr25_39474214     ASom    G    A        0      0        2 
  25 chr25_39474214     HCab    G    A        0      0        2 
  25 chr25_39474214     HPrz    G    A        0      0        2 
  25 chr25_39474214     ZBoe    G    A        0      0        2 
  25 chr25_39474214     ZGre    G    A        0      0        2 
  25 chr25_39474214     ZHar    G    A        0      0        2 
  25 chr25_39474214   Sample    G    A        0      0        2 
  25 chr25_39475002     AAsi    G    T        0      0        2 
  25 chr25_39475002     AKia    G    T        0      0        2 
  25 chr25_39475002     AOna    G    T        0      0        2 
  25 chr25_39475002     ASom    G    T        0      0        2 
  25 chr25_39475002     HCab    G    T        0      0        2 
  25 chr25_39475002     HPrz    G    T        0      0        2 
  25 chr25_39475002     ZBoe    G    T        0      0        2 
  25 chr25_39475002     ZGre    G    T        1      2        2 
  25 chr25_39475002     ZHar    G    T        0      0        2 
  25 chr25_39475002   Sample    G    T        0      0        2 
  25 chr25_39478470     AAsi    C    T        0      0        2 
  25 chr25_39478470     AKia    C    T        0      0        2 
  25 chr25_39478470     AOna    C    T      0.5      1        2 
  25 chr25_39478470     ASom    C    T        0      0        2 
  25 chr25_39478470     HCab    C    T        0      0        2 
  25 chr25_39478470     HPrz    C    T        0      0        2 
  25 chr25_39478470     ZBoe    C    T        0      0        2 
  25 chr25_39478470     ZGre    C    T        0      0        2 
  25 chr25_39478470     ZHar    C    T        0      0        2 
  25 chr25_39478470   Sample    C    T        0      0        2 
  25 chr25_39485899     AAsi    G    A        0      0        2 
  25 chr25_39485899     AKia    G    A        0      0        2 
  25 chr25_39485899     AOna    G    A        0      0        2 
  25 chr25_39485899     ASom    G    A        0      0        2 
  25 chr25_39485899     HCab    G    A        0      0        2 
  25 chr25_39485899     HPrz    G    A        0      0        2 
  25 chr25_39485899     ZBoe    G    A        0      0        2 
  25 chr25_39485899     ZGre    G    A        0      0        2 
  25 chr25_39485899     ZHar    G    A        1      2        2 
  25 chr25_39485899   Sample    G    A        0      0        2 
  25 chr25_39494565     AAsi    A    T        0      0        2 
  25 chr25_39494565     AKia    A    T        0      0        2 
  25 chr25_39494565     AOna    A    T        0      0        2 
  25 chr25_39494565     ASom    A    T        0      0        2 
  25 chr25_39494565     HCab    A    T        0      0        2 
  25 chr25_39494565     HPrz    A    T        0      0        2 
  25 chr25_39494565     ZBoe    A    T      0.5      1        2 
  25 chr25_39494565     ZGre    A    T        0      0        2 
  25 chr25_39494565     ZHar    A    T        0      0        2 
  25 chr25_39494565   Sample    A    T        0      0        2 
  25 chr25_39496206     AAsi    T    C        1      2        2 
  25 chr25_39496206     AKia    T    C        1      2        2 
  25 chr25_39496206     AOna    T    C        1      2        2 
  25 chr25_39496206     ASom    T    C        0      0        2 
  25 chr25_39496206     HCab    T    C        0      0        2 
  25 chr25_39496206     HPrz    T    C        0      0        2 
  25 chr25_39496206     ZBoe    T    C        0      0        2 
  25 chr25_39496206     ZGre    T    C        0      0        2 
  25 chr25_39496206     ZHar    T    C        0      0        2 
  25 chr25_39496206   Sample    T    C        1      2        2 
  25 chr25_39497149     AAsi    A    G        0      0        2 
  25 chr25_39497149     AKia    A    G        0      0        2 
  25 chr25_39497149     AOna    A    G        0      0        2 
  25 chr25_39497149     ASom    A    G        0      0        2 
  25 chr25_39497149     HCab    A    G        0      0        2 
  25 chr25_39497149     HPrz    A    G        0      0        2 
  25 chr25_39497149     ZBoe    A    G        1      2        2 
  25 chr25_39497149     ZGre    A    G        1      2        2 
  25 chr25_39497149     ZHar    A    G        1      2        2 
  25 chr25_39497149   Sample    A    G        0      0        2 
  25 chr25_39500788     AAsi    T    G        1      2        2 
  25 chr25_39500788     AKia    T    G        1      2        2 
  25 chr25_39500788     AOna    T    G        1      2        2 
  25 chr25_39500788     ASom    T    G        1      2        2 
  25 chr25_39500788     HCab    T    G        0      0        2 
  25 chr25_39500788     HPrz    T    G        0      0        2 
  25 chr25_39500788     ZBoe    T    G        0      0        2 
  25 chr25_39500788     ZGre    T    G        0      0        2 
  25 chr25_39500788     ZHar    T    G        0      0        2 
  25 chr25_39500788   Sample    T    G        1      2        2 
  25 chr25_39509621     AAsi    A    G        0      0        2 
  25 chr25_39509621     AKia    A    G        0      0        2 
  25 chr25_39509621     AOna    A    G        0      0        2 
  25 chr25_39509621     ASom    A    G        0      0        2 
  25 chr25_39509621     HCab    A    G        0      0        2 
  25 chr25_39509621     HPrz    A    G        0      0        2 
  25 chr25_39509621     ZBoe    A    G        0      0        2 
  25 chr25_39509621     ZGre    A    G      0.5      1        2 
  25 chr25_39509621     ZHar    A    G        0      0        2 
  25 chr25_39509621   Sample    A    G        0      0        2 
  25 chr25_39510207     AAsi    A    G        0      0        2 
  25 chr25_39510207     AKia    A    G        0      0        2 
  25 chr25_39510207     AOna    A    G        0      0        2 
  25 chr25_39510207     ASom    A    G        0      0        2 
  25 chr25_39510207     HCab    A    G        1      2        2 
  25 chr25_39510207     HPrz    A    G        1      2        2 
  25 chr25_39510207     ZBoe    A    G        0      0        2 
  25 chr25_39510207     ZGre    A    G        0      0        2 
  25 chr25_39510207     ZHar    A    G        0      0        2 
  25 chr25_39510207   Sample    A    G        0      0        2 
  25 chr25_39516178     AAsi    T    C        1      2        2 
  25 chr25_39516178     AKia    T    C        0      0        2 
  25 chr25_39516178     AOna    T    C        0      0        2 
  25 chr25_39516178     ASom    T    C        0      0        2 
  25 chr25_39516178     HCab    T    C        0      0        2 
  25 chr25_39516178     HPrz    T    C        0      0        2 
  25 chr25_39516178     ZBoe    T    C        0      0        2 
  25 chr25_39516178     ZGre    T    C        0      0        2 
  25 chr25_39516178     ZHar    T    C        0      0        2 
  25 chr25_39516178   Sample    T    C        1      2        2 
  25 chr25_39526227     AAsi    C    G        0      0        2 
  25 chr25_39526227     AKia    C    G        0      0        2 
  25 chr25_39526227     AOna    C    G        0      0        2 
  25 chr25_39526227     ASom    C    G        0      0        2 
  25 chr25_39526227     HCab    C    G        0      0        2 
  25 chr25_39526227     HPrz    C    G        0      0        2 
  25 chr25_39526227     ZBoe    C    G      0.5      1        2 
  25 chr25_39526227     ZGre    C    G        0      0        2 
  25 chr25_39526227     ZHar    C    G        0      0        2 
  25 chr25_39526227   Sample    C    G        0      0        2 
  25 chr25_39527138     AAsi    C    G        0      0        2 
  25 chr25_39527138     AKia    C    G        0      0        2 
  25 chr25_39527138     AOna    C    G        0      0        2 
  25 chr25_39527138     ASom    C    G        0      0        2 
  25 chr25_39527138     HCab    C    G        0      0        2 
  25 chr25_39527138     HPrz    C    G        0      0        2 
  25 chr25_39527138     ZBoe    C    G        0      0        2 
  25 chr25_39527138     ZGre    C    G        1      2        2 
  25 chr25_39527138     ZHar    C    G        0      0        2 
  25 chr25_39527138   Sample    C    G        0      0        2 
  25 chr25_39528236     AAsi    T    G        0      0        2 
  25 chr25_39528236     AKia    T    G        1      2        2 
  25 chr25_39528236     AOna    T    G        0      0        2 
  25 chr25_39528236     ASom    T    G        0      0        2 
  25 chr25_39528236     HCab    T    G        0      0        2 
  25 chr25_39528236     HPrz    T    G        0      0        2 
  25 chr25_39528236     ZBoe    T    G        0      0        2 
  25 chr25_39528236     ZGre    T    G        0      0        2 
  25 chr25_39528236     ZHar    T    G        0      0        2 
  25 chr25_39528236   Sample    T    G        0      0        2 
  25 chr25_39529915     AAsi    G    A        0      0        2 
  25 chr25_39529915     AKia    G    A        0      0        2 
  25 chr25_39529915     AOna    G    A        0      0        2 
  25 chr25_39529915     ASom    G    A        0      0        2 
  25 chr25_39529915     HCab    G    A        1      2        2 
  25 chr25_39529915     HPrz    G    A        1      2        2 
  25 chr25_39529915     ZBoe    G    A        0      0        2 
  25 chr25_39529915     ZGre    G    A        0      0        2 
  25 chr25_39529915     ZHar    G    A        0      0        2 
  25 chr25_39529915   Sample    G    A        0      0        2 
  25 chr25_39534816     AAsi    C    G        1      2        2 
  25 chr25_39534816     AKia    C    G        0      0        2 
  25 chr25_39534816     AOna    C    G        0      0        2 
  25 chr25_39534816     ASom    C    G        1      2        2 
  25 chr25_39534816     HCab    C    G        0      0        2 
  25 chr25_39534816     HPrz    C    G        0      0        2 
  25 chr25_39534816     ZBoe    C    G        0      0        2 
  25 chr25_39534816     ZGre    C    G        0      0        2 
  25 chr25_39534816     ZHar    C    G        0      0        2 
  25 chr25_39534816   Sample    C    G        1      2        2 
  26   chr26_443721     AAsi    T    C        0      0        2 
  26   chr26_443721     AKia    T    C      0.5      1        2 
  26   chr26_443721     AOna    T    C        0      0        2 
  26   chr26_443721     ASom    T    C        0      0        2 
  26   chr26_443721     HCab    T    C        0      0        2 
  26   chr26_443721     HPrz    T    C        0      0        2 
  26   chr26_443721     ZBoe    T    C        0      0        2 
  26   chr26_443721     ZGre    T    C        0      0        2 
  26   chr26_443721     ZHar    T    C        0      0        2 
  26   chr26_443721   Sample    T    C        0      0        2 
  26   chr26_458770     AAsi    C    T        1      2        2 
  26   chr26_458770     AKia    C    T        0      0        2 
  26   chr26_458770     AOna    C    T        0      0        2 
  26   chr26_458770     ASom    C    T        1      2        2 
  26   chr26_458770     HCab    C    T        0      0        2 
  26   chr26_458770     HPrz    C    T        0      0        2 
  26   chr26_458770     ZBoe    C    T        0      0        2 
  26   chr26_458770     ZGre    C    T        0      0        2 
  26   chr26_458770     ZHar    C    T        0      0        2 
  26   chr26_458770   Sample    C    T        1      2        2 
  26   chr26_459328     AAsi    T    G        0      0        2 
  26   chr26_459328     AKia    T    G        1      2        2 
  26   chr26_459328     AOna    T    G        0      0        2 
  26   chr26_459328     ASom    T    G        0      0        2 
  26   chr26_459328     HCab    T    G        0      0        2 
  26   chr26_459328     HPrz    T    G        0      0        2 
  26   chr26_459328     ZBoe    T    G        0      0        2 
  26   chr26_459328     ZGre    T    G        0      0        2 
  26   chr26_459328     ZHar    T    G        0      0        2 
  26   chr26_459328   Sample    T    G        0      0        2 
  26   chr26_491186     AAsi    A    G        0      0        2 
  26   chr26_491186     AKia    A    G        0      0        2 
  26   chr26_491186     AOna    A    G        0      0        2 
  26   chr26_491186     ASom    A    G        0      0        2 
  26   chr26_491186     HCab    A    G        0      0        2 
  26   chr26_491186     HPrz    A    G        0      0        2 
  26   chr26_491186     ZBoe    A    G        0      0        2 
  26   chr26_491186     ZGre    A    G        1      2        2 
  26   chr26_491186     ZHar    A    G        0      0        2 
  26   chr26_491186   Sample    A    G        0      0        2 
  26   chr26_588651     AAsi    T    C        0      0        2 
  26   chr26_588651     AKia    T    C        0      0        2 
  26   chr26_588651     AOna    T    C        1      2        2 
  26   chr26_588651     ASom    T    C        0      0        2 
  26   chr26_588651     HCab    T    C        0      0        2 
  26   chr26_588651     HPrz    T    C        0      0        2 
  26   chr26_588651     ZBoe    T    C        0      0        2 
  26   chr26_588651     ZGre    T    C        0      0        2 
  26   chr26_588651     ZHar    T    C        0      0        2 
  26   chr26_588651   Sample    T    C        0      0        2 
  26   chr26_589385     AAsi    T    C        0      0        2 
  26   chr26_589385     AKia    T    C        1      2        2 
  26   chr26_589385     AOna    T    C        1      2        2 
  26   chr26_589385     ASom    T    C        0      0        2 
  26   chr26_589385     HCab    T    C        0      0        2 
  26   chr26_589385     HPrz    T    C        0      0        2 
  26   chr26_589385     ZBoe    T    C        0      0        2 
  26   chr26_589385     ZGre    T    C        0      0        2 
  26   chr26_589385     ZHar    T    C        0      0        2 
  26   chr26_589385   Sample    T    C        0      0        2 
  26   chr26_598097     AAsi    G    A        0      0        2 
  26   chr26_598097     AKia    G    A        0      0        2 
  26   chr26_598097     AOna    G    A        1      2        2 
  26   chr26_598097     ASom    G    A        0      0        2 
  26   chr26_598097     HCab    G    A        0      0        2 
  26   chr26_598097     HPrz    G    A        0      0        2 
  26   chr26_598097     ZBoe    G    A        0      0        2 
  26   chr26_598097     ZGre    G    A        0      0        2 
  26   chr26_598097     ZHar    G    A        0      0        2 
  26   chr26_598097   Sample    G    A        0      0        2 
  26   chr26_599862     AAsi    G    T        0      0        2 
  26   chr26_599862     AKia    G    T        0      0        2 
  26   chr26_599862     AOna    G    T        0      0        2 
  26   chr26_599862     ASom    G    T        0      0        2 
  26   chr26_599862     HCab    G    T        0      0        2 
  26   chr26_599862     HPrz    G    T        0      0        2 
  26   chr26_599862     ZBoe    G    T        1      2        2 
  26   chr26_599862     ZGre    G    T        0      0        2 
  26   chr26_599862     ZHar    G    T        0      0        2 
  26   chr26_599862   Sample    G    T        0      0        2 
  26   chr26_611128     AAsi    G    A        1      2        2 
  26   chr26_611128     AKia    G    A        0      0        2 
  26   chr26_611128     AOna    G    A        0      0        2 
  26   chr26_611128     ASom    G    A        0      0        2 
  26   chr26_611128     HCab    G    A        0      0        2 
  26   chr26_611128     HPrz    G    A        0      0        2 
  26   chr26_611128     ZBoe    G    A        0      0        2 
  26   chr26_611128     ZGre    G    A        0      0        2 
  26   chr26_611128     ZHar    G    A        0      0        2 
  26   chr26_611128   Sample    G    A        0      0        2 
  26   chr26_614772     AAsi    C    T        0      0        2 
  26   chr26_614772     AKia    C    T        0      0        2 
  26   chr26_614772     AOna    C    T        0      0        2 
  26   chr26_614772     ASom    C    T        0      0        2 
  26   chr26_614772     HCab    C    T        1      2        2 
  26   chr26_614772     HPrz    C    T        1      2        2 
  26   chr26_614772     ZBoe    C    T        1      2        2 
  26   chr26_614772     ZGre    C    T        1      2        2 
  26   chr26_614772     ZHar    C    T        0      0        2 
  26   chr26_614772   Sample    C    T        0      0        2 
  26   chr26_615012     AAsi    T    C        0      0        2 
  26   chr26_615012     AKia    T    C        0      0        2 
  26   chr26_615012     AOna    T    C        0      0        2 
  26   chr26_615012     ASom    T    C        0      0        2 
  26   chr26_615012     HCab    T    C        0      0        2 
  26   chr26_615012     HPrz    T    C        0      0        2 
  26   chr26_615012     ZBoe    T    C        1      2        2 
  26   chr26_615012     ZGre    T    C        1      2        2 
  26   chr26_615012     ZHar    T    C        0      0        2 
  26   chr26_615012   Sample    T    C        0      0        2 
  26   chr26_623229     AAsi    T    C        0      0        2 
  26   chr26_623229     AKia    T    C        0      0        2 
  26   chr26_623229     AOna    T    C        0      0        2 
  26   chr26_623229     ASom    T    C        0      0        2 
  26   chr26_623229     HCab    T    C        0      0        2 
  26   chr26_623229     HPrz    T    C        0      0        2 
  26   chr26_623229     ZBoe    T    C        1      2        2 
  26   chr26_623229     ZGre    T    C        1      2        2 
  26   chr26_623229     ZHar    T    C        0      0        2 
  26   chr26_623229   Sample    T    C        0      0        2 
  26   chr26_624909     AAsi    T    C        0      0        2 
  26   chr26_624909     AKia    T    C      0.5      1        2 
  26   chr26_624909     AOna    T    C        0      0        2 
  26   chr26_624909     ASom    T    C        0      0        2 
  26   chr26_624909     HCab    T    C        0      0        2 
  26   chr26_624909     HPrz    T    C        0      0        2 
  26   chr26_624909     ZBoe    T    C        0      0        2 
  26   chr26_624909     ZGre    T    C        0      0        2 
  26   chr26_624909     ZHar    T    C        0      0        2 
  26   chr26_624909   Sample    T    C        0      0        2 
  26   chr26_626136     AAsi    A    G        1      2        2 
  26   chr26_626136     AKia    A    G        1      2        2 
  26   chr26_626136     AOna    A    G        1      2        2 
  26   chr26_626136     ASom    A    G        1      2        2 
  26   chr26_626136     HCab    A    G        0      0        2 
  26   chr26_626136     HPrz    A    G        0      0        2 
  26   chr26_626136     ZBoe    A    G        0      0        2 
  26   chr26_626136     ZGre    A    G        0      0        2 
  26   chr26_626136     ZHar    A    G        0      0        2 
  26   chr26_626136   Sample    A    G        1      2        2 
  26   chr26_626530     AAsi    A    G        0      0        2 
  26   chr26_626530     AKia    A    G        0      0        2 
  26   chr26_626530     AOna    A    G        0      0        2 
  26   chr26_626530     ASom    A    G        0      0        2 
  26   chr26_626530     HCab    A    G        0      0        2 
  26   chr26_626530     HPrz    A    G        0      0        2 
  26   chr26_626530     ZBoe    A    G        0      0        2 
  26   chr26_626530     ZGre    A    G        0      0        2 
  26   chr26_626530     ZHar    A    G        1      2        2 
  26   chr26_626530   Sample    A    G        0      0        2 
  26   chr26_630668     AAsi    C    T        0      0        2 
  26   chr26_630668     AKia    C    T        0      0        2 
  26   chr26_630668     AOna    C    T        0      0        2 
  26   chr26_630668     ASom    C    T        0      0        2 
  26   chr26_630668     HCab    C    T        1      2        2 
  26   chr26_630668     HPrz    C    T        1      2        2 
  26   chr26_630668     ZBoe    C    T        1      2        2 
  26   chr26_630668     ZGre    C    T        1      2        2 
  26   chr26_630668     ZHar    C    T        0      0        2 
  26   chr26_630668   Sample    C    T        0      0        2 
  26   chr26_632519     AAsi    A    G        0      0        2 
  26   chr26_632519     AKia    A    G        0      0        2 
  26   chr26_632519     AOna    A    G        0      0        2 
  26   chr26_632519     ASom    A    G        0      0        2 
  26   chr26_632519     HCab    A    G        0      0        2 
  26   chr26_632519     HPrz    A    G        0      0        2 
  26   chr26_632519     ZBoe    A    G        0      0        2 
  26   chr26_632519     ZGre    A    G        1      2        2 
  26   chr26_632519     ZHar    A    G        0      0        2 
  26   chr26_632519   Sample    A    G        0      0        2 
  26   chr26_638513     AAsi    A    G        0      0        2 
  26   chr26_638513     AKia    A    G        0      0        2 
  26   chr26_638513     AOna    A    G        0      0        2 
  26   chr26_638513     ASom    A    G      0.5      1        2 
  26   chr26_638513     HCab    A    G        0      0        2 
  26   chr26_638513     HPrz    A    G        0      0        2 
  26   chr26_638513     ZBoe    A    G        0      0        2 
  26   chr26_638513     ZGre    A    G        0      0        2 
  26   chr26_638513     ZHar    A    G        0      0        2 
  26   chr26_638513   Sample    A    G        0      0        2 
  26   chr26_639687     AAsi    C    A        1      2        2 
  26   chr26_639687     AKia    C    A        0      0        2 
  26   chr26_639687     AOna    C    A        0      0        2 
  26   chr26_639687     ASom    C    A        0      0        2 
  26   chr26_639687     HCab    C    A        0      0        2 
  26   chr26_639687     HPrz    C    A        0      0        2 
  26   chr26_639687     ZBoe    C    A        0      0        2 
  26   chr26_639687     ZGre    C    A        0      0        2 
  26   chr26_639687     ZHar    C    A        0      0        2 
  26   chr26_639687   Sample    C    A        0      0        2 
  26   chr26_643343     AAsi    A    G        0      0        2 
  26   chr26_643343     AKia    A    G        0      0        2 
  26   chr26_643343     AOna    A    G        0      0        2 
  26   chr26_643343     ASom    A    G        0      0        2 
  26   chr26_643343     HCab    A    G        0      0        2 
  26   chr26_643343     HPrz    A    G        0      0        2 
  26   chr26_643343     ZBoe    A    G        0      0        2 
  26   chr26_643343     ZGre    A    G      0.5      1        2 
  26   chr26_643343     ZHar    A    G        0      0        2 
  26   chr26_643343   Sample    A    G        0      0        2 
  26   chr26_644510     AAsi    A    C        1      2        2 
  26   chr26_644510     AKia    A    C        0      0        2 
  26   chr26_644510     AOna    A    C        0      0        2 
  26   chr26_644510     ASom    A    C        1      2        2 
  26   chr26_644510     HCab    A    C        0      0        2 
  26   chr26_644510     HPrz    A    C        0      0        2 
  26   chr26_644510     ZBoe    A    C        0      0        2 
  26   chr26_644510     ZGre    A    C        0      0        2 
  26   chr26_644510     ZHar    A    C        0      0        2 
  26   chr26_644510   Sample    A    C        1      2        2 
  26   chr26_655551     AAsi    G    A        0      0        2 
  26   chr26_655551     AKia    G    A        0      0        2 
  26   chr26_655551     AOna    G    A        0      0        2 
  26   chr26_655551     ASom    G    A        0      0        2 
  26   chr26_655551     HCab    G    A        1      2        2 
  26   chr26_655551     HPrz    G    A        1      2        2 
  26   chr26_655551     ZBoe    G    A        0      0        2 
  26   chr26_655551     ZGre    G    A        0      0        2 
  26   chr26_655551     ZHar    G    A        0      0        2 
  26   chr26_655551   Sample    G    A        0      0        2 
  26   chr26_660075     AAsi    T    C        0      0        2 
  26   chr26_660075     AKia    T    C        0      0        2 
  26   chr26_660075     AOna    T    C        0      0        2 
  26   chr26_660075     ASom    T    C        0      0        2 
  26   chr26_660075     HCab    T    C        0      0        2 
  26   chr26_660075     HPrz    T    C        0      0        2 
  26   chr26_660075     ZBoe    T    C        0      0        2 
  26   chr26_660075     ZGre    T    C      0.5      1        2 
  26   chr26_660075     ZHar    T    C        0      0        2 
  26   chr26_660075   Sample    T    C        0      0        2 
  26   chr26_660864     AAsi    G    C        0      0        2 
  26   chr26_660864     AKia    G    C        0      0        2 
  26   chr26_660864     AOna    G    C        0      0        2 
  26   chr26_660864     ASom    G    C        0      0        2 
  26   chr26_660864     HCab    G    C        0      0        2 
  26   chr26_660864     HPrz    G    C        0      0        2 
  26   chr26_660864     ZBoe    G    C        1      2        2 
  26   chr26_660864     ZGre    G    C      0.5      1        2 
  26   chr26_660864     ZHar    G    C        0      0        2 
  26   chr26_660864   Sample    G    C        0      0        2 
  26   chr26_671437     AAsi    C    T        0      0        2 
  26   chr26_671437     AKia    C    T        0      0        2 
  26   chr26_671437     AOna    C    T        0      0        2 
  26   chr26_671437     ASom    C    T        0      0        2 
  26   chr26_671437     HCab    C    T        1      2        2 
  26   chr26_671437     HPrz    C    T        1      2        2 
  26   chr26_671437     ZBoe    C    T        0      0        2 
  26   chr26_671437     ZGre    C    T        0      0        2 
  26   chr26_671437     ZHar    C    T        0      0        2 
  26   chr26_671437   Sample    C    T        0      0        2 
  26   chr26_674350     AAsi    C    A        0      0        2 
  26   chr26_674350     AKia    C    A        0      0        2 
  26   chr26_674350     AOna    C    A        0      0        2 
  26   chr26_674350     ASom    C    A        0      0        2 
  26   chr26_674350     HCab    C    A        1      2        2 
  26   chr26_674350     HPrz    C    A        1      2        2 
  26   chr26_674350     ZBoe    C    A        0      0        2 
  26   chr26_674350     ZGre    C    A        0      0        2 
  26   chr26_674350     ZHar    C    A        0      0        2 
  26   chr26_674350   Sample    C    A        0      0        2 
  26   chr26_706688     AAsi    A    C        0      0        2 
  26   chr26_706688     AKia    A    C        0      0        2 
  26   chr26_706688     AOna    A    C        0      0        2 
  26   chr26_706688     ASom    A    C        0      0        2 
  26   chr26_706688     HCab    A    C        0      0        2 
  26   chr26_706688     HPrz    A    C        1      2        2 
  26   chr26_706688     ZBoe    A    C        0      0        2 
  26   chr26_706688     ZGre    A    C        0      0        2 
  26   chr26_706688     ZHar    A    C        0      0        2 
  26   chr26_706688   Sample    A    C        0      0        2 
  26   chr26_710136     AAsi    G    A        0      0        2 
  26   chr26_710136     AKia    G    A        0      0        2 
  26   chr26_710136     AOna    G    A        0      0        2 
  26   chr26_710136     ASom    G    A        0      0        2 
  26   chr26_710136     HCab    G    A        1      2        2 
  26   chr26_710136     HPrz    G    A        1      2        2 
  26   chr26_710136     ZBoe    G    A        0      0        2 
  26   chr26_710136     ZGre    G    A        0      0        2 
  26   chr26_710136     ZHar    G    A        0      0        2 
  26   chr26_710136   Sample    G    A        0      0        2 
  26   chr26_711059     AAsi    A    G        0      0        2 
  26   chr26_711059     AKia    A    G        0      0        2 
  26   chr26_711059     AOna    A    G        0      0        2 
  26   chr26_711059     ASom    A    G        0      0        2 
  26   chr26_711059     HCab    A    G        1      2        2 
  26   chr26_711059     HPrz    A    G        1      2        2 
  26   chr26_711059     ZBoe    A    G        0      0        2 
  26   chr26_711059     ZGre    A    G        0      0        2 
  26   chr26_711059     ZHar    A    G        0      0        2 
  26   chr26_711059   Sample    A    G        0      0        2 
  26   chr26_719947     AAsi    C    G        0      0        2 
  26   chr26_719947     AKia    C    G        0      0        2 
  26   chr26_719947     AOna    C    G        0      0        2 
  26   chr26_719947     ASom    C    G      0.5      1        2 
  26   chr26_719947     HCab    C    G        0      0        2 
  26   chr26_719947     HPrz    C    G        0      0        2 
  26   chr26_719947     ZBoe    C    G        0      0        2 
  26   chr26_719947     ZGre    C    G        0      0        2 
  26   chr26_719947     ZHar    C    G        0      0        2 
  26   chr26_719947   Sample    C    G        0      0        2 
  26   chr26_749721     AAsi    G    A        0      0        2 
  26   chr26_749721     AKia    G    A        0      0        2 
  26   chr26_749721     AOna    G    A        0      0        2 
  26   chr26_749721     ASom    G    A        0      0        2 
  26   chr26_749721     HCab    G    A        0      0        2 
  26   chr26_749721     HPrz    G    A        0      0        2 
  26   chr26_749721     ZBoe    G    A        1      2        2 
  26   chr26_749721     ZGre    G    A        1      2        2 
  26   chr26_749721     ZHar    G    A        1      2        2 
  26   chr26_749721   Sample    G    A        0      0        2 
  26   chr26_753091     AAsi    A    G        0      0        2 
  26   chr26_753091     AKia    A    G        0      0        2 
  26   chr26_753091     AOna    A    G        0      0        2 
  26   chr26_753091     ASom    A    G      0.5      1        2 
  26   chr26_753091     HCab    A    G        0      0        2 
  26   chr26_753091     HPrz    A    G        0      0        2 
  26   chr26_753091     ZBoe    A    G        0      0        2 
  26   chr26_753091     ZGre    A    G        0      0        2 
  26   chr26_753091     ZHar    A    G        0      0        2 
  26   chr26_753091   Sample    A    G        0      0        2 
  26   chr26_754472     AAsi    A    G        0      0        2 
  26   chr26_754472     AKia    A    G        0      0        2 
  26   chr26_754472     AOna    A    G        0      0        2 
  26   chr26_754472     ASom    A    G        0      0        2 
  26   chr26_754472     HCab    A    G        0      0        2 
  26   chr26_754472     HPrz    A    G        0      0        2 
  26   chr26_754472     ZBoe    A    G        0      0        2 
  26   chr26_754472     ZGre    A    G        0      0        2 
  26   chr26_754472     ZHar    A    G      0.5      1        2 
  26   chr26_754472   Sample    A    G        0      0        2 
  26   chr26_755170     AAsi    T    G        1      2        2 
  26   chr26_755170     AKia    T    G        0      0        2 
  26   chr26_755170     AOna    T    G        0      0        2 
  26   chr26_755170     ASom    T    G        0      0        2 
  26   chr26_755170     HCab    T    G        0      0        2 
  26   chr26_755170     HPrz    T    G        0      0        2 
  26   chr26_755170     ZBoe    T    G        0      0        2 
  26   chr26_755170     ZGre    T    G        0      0        2 
  26   chr26_755170     ZHar    T    G        0      0        2 
  26   chr26_755170   Sample    T    G        1      2        2 
  26   chr26_763380     AAsi    T    C        0      0        2 
  26   chr26_763380     AKia    T    C      0.5      1        2 
  26   chr26_763380     AOna    T    C        0      0        2 
  26   chr26_763380     ASom    T    C        0      0        2 
  26   chr26_763380     HCab    T    C        0      0        2 
  26   chr26_763380     HPrz    T    C        0      0        2 
  26   chr26_763380     ZBoe    T    C        0      0        2 
  26   chr26_763380     ZGre    T    C        0      0        2 
  26   chr26_763380     ZHar    T    C        0      0        2 
  26   chr26_763380   Sample    T    C        0      0        2 
  26   chr26_770334     AAsi    T    A        0      0        2 
  26   chr26_770334     AKia    T    A        0      0        2 
  26   chr26_770334     AOna    T    A        0      0        2 
  26   chr26_770334     ASom    T    A        0      0        2 
  26   chr26_770334     HCab    T    A        0      0        2 
  26   chr26_770334     HPrz    T    A        0      0        2 
  26   chr26_770334     ZBoe    T    A        1      2        2 
  26   chr26_770334     ZGre    T    A        0      0        2 
  26   chr26_770334     ZHar    T    A        0      0        2 
  26   chr26_770334   Sample    T    A        0      0        2 
  26   chr26_775093     AAsi    T    C        0      0        2 
  26   chr26_775093     AKia    T    C        0      0        2 
  26   chr26_775093     AOna    T    C        0      0        2 
  26   chr26_775093     ASom    T    C        1      2        2 
  26   chr26_775093     HCab    T    C        0      0        2 
  26   chr26_775093     HPrz    T    C        0      0        2 
  26   chr26_775093     ZBoe    T    C        0      0        2 
  26   chr26_775093     ZGre    T    C        0      0        2 
  26   chr26_775093     ZHar    T    C        0      0        2 
  26   chr26_775093   Sample    T    C        0      0        2 
  26   chr26_780428     AAsi    A    G        1      2        2 
  26   chr26_780428     AKia    A    G        1      2        2 
  26   chr26_780428     AOna    A    G        1      2        2 
  26   chr26_780428     ASom    A    G        1      2        2 
  26   chr26_780428     HCab    A    G        0      0        2 
  26   chr26_780428     HPrz    A    G        0      0        2 
  26   chr26_780428     ZBoe    A    G        0      0        2 
  26   chr26_780428     ZGre    A    G        0      0        2 
  26   chr26_780428     ZHar    A    G        0      0        2 
  26   chr26_780428   Sample    A    G        1      2        2 
  26   chr26_782259     AAsi    G    T        0      0        2 
  26   chr26_782259     AKia    G    T        0      0        2 
  26   chr26_782259     AOna    G    T        1      2        2 
  26   chr26_782259     ASom    G    T        0      0        2 
  26   chr26_782259     HCab    G    T        0      0        2 
  26   chr26_782259     HPrz    G    T        0      0        2 
  26   chr26_782259     ZBoe    G    T        0      0        2 
  26   chr26_782259     ZGre    G    T        0      0        2 
  26   chr26_782259     ZHar    G    T        0      0        2 
  26   chr26_782259   Sample    G    T        0      0        2 
  26   chr26_783131     AAsi    G    C        0      0        2 
  26   chr26_783131     AKia    G    C        0      0        2 
  26   chr26_783131     AOna    G    C        0      0        2 
  26   chr26_783131     ASom    G    C        0      0        2 
  26   chr26_783131     HCab    G    C        0      0        2 
  26   chr26_783131     HPrz    G    C        0      0        2 
  26   chr26_783131     ZBoe    G    C        0      0        2 
  26   chr26_783131     ZGre    G    C      0.5      1        2 
  26   chr26_783131     ZHar    G    C        0      0        2 
  26   chr26_783131   Sample    G    C        0      0        2 
  26   chr26_784295     AAsi    T    C        0      0        2 
  26   chr26_784295     AKia    T    C      0.5      1        2 
  26   chr26_784295     AOna    T    C        0      0        2 
  26   chr26_784295     ASom    T    C        0      0        2 
  26   chr26_784295     HCab    T    C        0      0        2 
  26   chr26_784295     HPrz    T    C        0      0        2 
  26   chr26_784295     ZBoe    T    C        0      0        2 
  26   chr26_784295     ZGre    T    C        0      0        2 
  26   chr26_784295     ZHar    T    C        0      0        2 
  26   chr26_784295   Sample    T    C        0      0        2 
  26   chr26_785755     AAsi    A    C        0      0        2 
  26   chr26_785755     AKia    A    C      0.5      1        2 
  26   chr26_785755     AOna    A    C        0      0        2 
  26   chr26_785755     ASom    A    C        0      0        2 
  26   chr26_785755     HCab    A    C        0      0        2 
  26   chr26_785755     HPrz    A    C        0      0        2 
  26   chr26_785755     ZBoe    A    C        0      0        2 
  26   chr26_785755     ZGre    A    C        0      0        2 
  26   chr26_785755     ZHar    A    C        0      0        2 
  26   chr26_785755   Sample    A    C        0      0        2 
  26   chr26_785965     AAsi    G    A        0      0        2 
  26   chr26_785965     AKia    G    A        0      0        2 
  26   chr26_785965     AOna    G    A        0      0        2 
  26   chr26_785965     ASom    G    A        0      0        2 
  26   chr26_785965     HCab    G    A        1      2        2 
  26   chr26_785965     HPrz    G    A        1      2        2 
  26   chr26_785965     ZBoe    G    A        0      0        2 
  26   chr26_785965     ZGre    G    A        0      0        2 
  26   chr26_785965     ZHar    G    A        0      0        2 
  26   chr26_785965   Sample    G    A        0      0        2 
  26   chr26_786909     AAsi    A    T        0      0        2 
  26   chr26_786909     AKia    A    T        0      0        2 
  26   chr26_786909     AOna    A    T        0      0        2 
  26   chr26_786909     ASom    A    T        0      0        2 
  26   chr26_786909     HCab    A    T        1      2        2 
  26   chr26_786909     HPrz    A    T        1      2        2 
  26   chr26_786909     ZBoe    A    T        0      0        2 
  26   chr26_786909     ZGre    A    T        0      0        2 
  26   chr26_786909     ZHar    A    T        0      0        2 
  26   chr26_786909   Sample    A    T        0      0        2 
  26   chr26_788542     AAsi    T    C        0      0        2 
  26   chr26_788542     AKia    T    C        0      0        2 
  26   chr26_788542     AOna    T    C        0      0        2 
  26   chr26_788542     ASom    T    C        0      0        2 
  26   chr26_788542     HCab    T    C        0      0        2 
  26   chr26_788542     HPrz    T    C        0      0        2 
  26   chr26_788542     ZBoe    T    C        1      2        2 
  26   chr26_788542     ZGre    T    C        0      0        2 
  26   chr26_788542     ZHar    T    C        0      0        2 
  26   chr26_788542   Sample    T    C        0      0        2 
  26   chr26_788705     AAsi    C    G        0      0        2 
  26   chr26_788705     AKia    C    G        0      0        2 
  26   chr26_788705     AOna    C    G        0      0        2 
  26   chr26_788705     ASom    C    G        0      0        2 
  26   chr26_788705     HCab    C    G        1      2        2 
  26   chr26_788705     HPrz    C    G        1      2        2 
  26   chr26_788705     ZBoe    C    G        0      0        2 
  26   chr26_788705     ZGre    C    G        0      0        2 
  26   chr26_788705     ZHar    C    G        0      0        2 
  26   chr26_788705   Sample    C    G        0      0        2 
  26   chr26_791469     AAsi    G    C        0      0        2 
  26   chr26_791469     AKia    G    C        0      0        2 
  26   chr26_791469     AOna    G    C        0      0        2 
  26   chr26_791469     ASom    G    C        1      2        2 
  26   chr26_791469     HCab    G    C        0      0        2 
  26   chr26_791469     HPrz    G    C        0      0        2 
  26   chr26_791469     ZBoe    G    C        0      0        2 
  26   chr26_791469     ZGre    G    C        0      0        2 
  26   chr26_791469     ZHar    G    C        0      0        2 
  26   chr26_791469   Sample    G    C        0      0        2 
  26   chr26_798625     AAsi    G    A        0      0        2 
  26   chr26_798625     AKia    G    A        0      0        2 
  26   chr26_798625     AOna    G    A        1      2        2 
  26   chr26_798625     ASom    G    A        0      0        2 
  26   chr26_798625     HCab    G    A        0      0        2 
  26   chr26_798625     HPrz    G    A        0      0        2 
  26   chr26_798625     ZBoe    G    A        0      0        2 
  26   chr26_798625     ZGre    G    A        0      0        2 
  26   chr26_798625     ZHar    G    A        0      0        2 
  26   chr26_798625   Sample    G    A        0      0        2 
  26   chr26_824285     AAsi    A    C        0      0        2 
  26   chr26_824285     AKia    A    C        0      0        2 
  26   chr26_824285     AOna    A    C        0      0        2 
  26   chr26_824285     ASom    A    C        0      0        2 
  26   chr26_824285     HCab    A    C        0      0        2 
  26   chr26_824285     HPrz    A    C        0      0        2 
  26   chr26_824285     ZBoe    A    C      0.5      1        2 
  26   chr26_824285     ZGre    A    C        0      0        2 
  26   chr26_824285     ZHar    A    C        0      0        2 
  26   chr26_824285   Sample    A    C        0      0        2 
  26   chr26_838748     AAsi    T    C        0      0        2 
  26   chr26_838748     AKia    T    C        0      0        2 
  26   chr26_838748     AOna    T    C        0      0        2 
  26   chr26_838748     ASom    T    C        1      2        2 
  26   chr26_838748     HCab    T    C        0      0        2 
  26   chr26_838748     HPrz    T    C        0      0        2 
  26   chr26_838748     ZBoe    T    C        0      0        2 
  26   chr26_838748     ZGre    T    C        0      0        2 
  26   chr26_838748     ZHar    T    C        0      0        2 
  26   chr26_838748   Sample    T    C        0      0        2 
  26   chr26_881201     AAsi    C    T        0      0        2 
  26   chr26_881201     AKia    C    T        0      0        2 
  26   chr26_881201     AOna    C    T        0      0        2 
  26   chr26_881201     ASom    C    T        0      0        2 
  26   chr26_881201     HCab    C    T        1      2        2 
  26   chr26_881201     HPrz    C    T        1      2        2 
  26   chr26_881201     ZBoe    C    T        0      0        2 
  26   chr26_881201     ZGre    C    T        0      0        2 
  26   chr26_881201     ZHar    C    T        0      0        2 
  26   chr26_881201   Sample    C    T        0      0        2 
  26   chr26_884264     AAsi    A    T        0      0        2 
  26   chr26_884264     AKia    A    T        0      0        2 
  26   chr26_884264     AOna    A    T        0      0        2 
  26   chr26_884264     ASom    A    T        0      0        2 
  26   chr26_884264     HCab    A    T        0      0        2 
  26   chr26_884264     HPrz    A    T        0      0        2 
  26   chr26_884264     ZBoe    A    T      0.5      1        2 
  26   chr26_884264     ZGre    A    T        0      0        2 
  26   chr26_884264     ZHar    A    T        0      0        2 
  26   chr26_884264   Sample    A    T        0      0        2 
  26   chr26_888139     AAsi    A    T        0      0        2 
  26   chr26_888139     AKia    A    T        0      0        2 
  26   chr26_888139     AOna    A    T        0      0        2 
  26   chr26_888139     ASom    A    T        0      0        2 
  26   chr26_888139     HCab    A    T      0.5      1        2 
  26   chr26_888139     HPrz    A    T        0      0        2 
  26   chr26_888139     ZBoe    A    T        0      0        2 
  26   chr26_888139     ZGre    A    T        0      0        2 
  26   chr26_888139     ZHar    A    T        0      0        2 
  26   chr26_888139   Sample    A    T        0      0        2 
  26   chr26_891453     AAsi    T    C        0      0        2 
  26   chr26_891453     AKia    T    C        0      0        2 
  26   chr26_891453     AOna    T    C        0      0        2 
  26   chr26_891453     ASom    T    C        0      0        2 
  26   chr26_891453     HCab    T    C        1      2        2 
  26   chr26_891453     HPrz    T    C        1      2        2 
  26   chr26_891453     ZBoe    T    C        0      0        2 
  26   chr26_891453     ZGre    T    C        0      0        2 
  26   chr26_891453     ZHar    T    C        0      0        2 
  26   chr26_891453   Sample    T    C        0      0        2 
  26   chr26_892704     AAsi    A    C        0      0        2 
  26   chr26_892704     AKia    A    C        1      2        2 
  26   chr26_892704     AOna    A    C        0      0        2 
  26   chr26_892704     ASom    A    C        0      0        2 
  26   chr26_892704     HCab    A    C        0      0        2 
  26   chr26_892704     HPrz    A    C        0      0        2 
  26   chr26_892704     ZBoe    A    C        0      0        2 
  26   chr26_892704     ZGre    A    C        0      0        2 
  26   chr26_892704     ZHar    A    C        0      0        2 
  26   chr26_892704   Sample    A    C        0      0        2 
  26   chr26_911693     AAsi    A    G        0      0        2 
  26   chr26_911693     AKia    A    G        0      0        2 
  26   chr26_911693     AOna    A    G        0      0        2 
  26   chr26_911693     ASom    A    G      0.5      1        2 
  26   chr26_911693     HCab    A    G        0      0        2 
  26   chr26_911693     HPrz    A    G        0      0        2 
  26   chr26_911693     ZBoe    A    G        0      0        2 
  26   chr26_911693     ZGre    A    G        0      0        2 
  26   chr26_911693     ZHar    A    G        0      0        2 
  26   chr26_911693   Sample    A    G        0      0        2 
  26   chr26_913023     AAsi    A    G        0      0        2 
  26   chr26_913023     AKia    A    G        0      0        2 
  26   chr26_913023     AOna    A    G        0      0        2 
  26   chr26_913023     ASom    A    G        0      0        2 
  26   chr26_913023     HCab    A    G        1      2        2 
  26   chr26_913023     HPrz    A    G        1      2        2 
  26   chr26_913023     ZBoe    A    G        0      0        2 
  26   chr26_913023     ZGre    A    G        0      0        2 
  26   chr26_913023     ZHar    A    G        0      0        2 
  26   chr26_913023   Sample    A    G        0      0        2 
  26   chr26_915576     AAsi    C    T        0      0        2 
  26   chr26_915576     AKia    C    T        0      0        2 
  26   chr26_915576     AOna    C    T        0      0        2 
  26   chr26_915576     ASom    C    T        0      0        2 
  26   chr26_915576     HCab    C    T      0.5      1        2 
  26   chr26_915576     HPrz    C    T        0      0        2 
  26   chr26_915576     ZBoe    C    T        0      0        2 
  26   chr26_915576     ZGre    C    T        0      0        2 
  26   chr26_915576     ZHar    C    T        0      0        2 
  26   chr26_915576   Sample    C    T        0      0        2 
  26   chr26_917370     AAsi    G    A        0      0        2 
  26   chr26_917370     AKia    G    A        1      2        2 
  26   chr26_917370     AOna    G    A        0      0        2 
  26   chr26_917370     ASom    G    A        0      0        2 
  26   chr26_917370     HCab    G    A        0      0        2 
  26   chr26_917370     HPrz    G    A        0      0        2 
  26   chr26_917370     ZBoe    G    A        0      0        2 
  26   chr26_917370     ZGre    G    A        0      0        2 
  26   chr26_917370     ZHar    G    A        0      0        2 
  26   chr26_917370   Sample    G    A        0      0        2 
  26   chr26_918654     AAsi    T    G        0      0        2 
  26   chr26_918654     AKia    T    G        0      0        2 
  26   chr26_918654     AOna    T    G        0      0        2 
  26   chr26_918654     ASom    T    G        0      0        2 
  26   chr26_918654     HCab    T    G      0.5      1        2 
  26   chr26_918654     HPrz    T    G        0      0        2 
  26   chr26_918654     ZBoe    T    G        0      0        2 
  26   chr26_918654     ZGre    T    G        0      0        2 
  26   chr26_918654     ZHar    T    G        0      0        2 
  26   chr26_918654   Sample    T    G        0      0        2 
  26   chr26_925620     AAsi    C    T        0      0        2 
  26   chr26_925620     AKia    C    T        0      0        2 
  26   chr26_925620     AOna    C    T        0      0        2 
  26   chr26_925620     ASom    C    T        0      0        2 
  26   chr26_925620     HCab    C    T        0      0        2 
  26   chr26_925620     HPrz    C    T        0      0        2 
  26   chr26_925620     ZBoe    C    T        0      0        2 
  26   chr26_925620     ZGre    C    T      0.5      1        2 
  26   chr26_925620     ZHar    C    T        0      0        2 
  26   chr26_925620   Sample    C    T        0      0        2 
  26   chr26_942260     AAsi    G    T        0      0        2 
  26   chr26_942260     AKia    G    T        1      2        2 
  26   chr26_942260     AOna    G    T        1      2        2 
  26   chr26_942260     ASom    G    T        0      0        2 
  26   chr26_942260     HCab    G    T        0      0        2 
  26   chr26_942260     HPrz    G    T        0      0        2 
  26   chr26_942260     ZBoe    G    T        0      0        2 
  26   chr26_942260     ZGre    G    T        0      0        2 
  26   chr26_942260     ZHar    G    T        0      0        2 
  26   chr26_942260   Sample    G    T        0      0        2 
  26   chr26_945422     AAsi    A    G        0      0        2 
  26   chr26_945422     AKia    A    G        0      0        2 
  26   chr26_945422     AOna    A    G        0      0        2 
  26   chr26_945422     ASom    A    G        0      0        2 
  26   chr26_945422     HCab    A    G        1      2        2 
  26   chr26_945422     HPrz    A    G        1      2        2 
  26   chr26_945422     ZBoe    A    G        0      0        2 
  26   chr26_945422     ZGre    A    G        0      0        2 
  26   chr26_945422     ZHar    A    G        0      0        2 
  26   chr26_945422   Sample    A    G        0      0        2 
  26   chr26_949476     AAsi    G    T        0      0        2 
  26   chr26_949476     AKia    G    T        0      0        2 
  26   chr26_949476     AOna    G    T        0      0        2 
  26   chr26_949476     ASom    G    T        0      0        2 
  26   chr26_949476     HCab    G    T        1      2        2 
  26   chr26_949476     HPrz    G    T        1      2        2 
  26   chr26_949476     ZBoe    G    T        0      0        2 
  26   chr26_949476     ZGre    G    T        0      0        2 
  26   chr26_949476     ZHar    G    T        0      0        2 
  26   chr26_949476   Sample    G    T        0      0        2 
  26   chr26_952195     AAsi    C    A        0      0        2 
  26   chr26_952195     AKia    C    A        0      0        2 
  26   chr26_952195     AOna    C    A        0      0        2 
  26   chr26_952195     ASom    C    A        0      0        2 
  26   chr26_952195     HCab    C    A        0      0        2 
  26   chr26_952195     HPrz    C    A        0      0        2 
  26   chr26_952195     ZBoe    C    A        0      0        2 
  26   chr26_952195     ZGre    C    A        1      2        2 
  26   chr26_952195     ZHar    C    A        0      0        2 
  26   chr26_952195   Sample    C    A        0      0        2 
  26   chr26_952815     AAsi    C    G        0      0        2 
  26   chr26_952815     AKia    C    G      0.5      1        2 
  26   chr26_952815     AOna    C    G        1      2        2 
  26   chr26_952815     ASom    C    G        0      0        2 
  26   chr26_952815     HCab    C    G        0      0        2 
  26   chr26_952815     HPrz    C    G        0      0        2 
  26   chr26_952815     ZBoe    C    G        0      0        2 
  26   chr26_952815     ZGre    C    G        0      0        2 
  26   chr26_952815     ZHar    C    G        0      0        2 
  26   chr26_952815   Sample    C    G        0      0        2 
  26   chr26_955815     AAsi    T    C        0      0        2 
  26   chr26_955815     AKia    T    C        0      0        2 
  26   chr26_955815     AOna    T    C        0      0        2 
  26   chr26_955815     ASom    T    C        0      0        2 
  26   chr26_955815     HCab    T    C        0      0        2 
  26   chr26_955815     HPrz    T    C        0      0        2 
  26   chr26_955815     ZBoe    T    C        1      2        2 
  26   chr26_955815     ZGre    T    C        0      0        2 
  26   chr26_955815     ZHar    T    C        0      0        2 
  26   chr26_955815   Sample    T    C        0      0        2 
  26   chr26_961099     AAsi    A    G        0      0        2 
  26   chr26_961099     AKia    A    G      0.5      1        2 
  26   chr26_961099     AOna    A    G        1      2        2 
  26   chr26_961099     ASom    A    G        0      0        2 
  26   chr26_961099     HCab    A    G        0      0        2 
  26   chr26_961099     HPrz    A    G        0      0        2 
  26   chr26_961099     ZBoe    A    G        0      0        2 
  26   chr26_961099     ZGre    A    G        0      0        2 
  26   chr26_961099     ZHar    A    G        0      0        2 
  26   chr26_961099   Sample    A    G        0      0        2 
  26   chr26_962549     AAsi    C    T        0      0        2 
  26   chr26_962549     AKia    C    T        0      0        2 
  26   chr26_962549     AOna    C    T        0      0        2 
  26   chr26_962549     ASom    C    T        0      0        2 
  26   chr26_962549     HCab    C    T        0      0        2 
  26   chr26_962549     HPrz    C    T        0      0        2 
  26   chr26_962549     ZBoe    C    T        1      2        2 
  26   chr26_962549     ZGre    C    T        1      2        2 
  26   chr26_962549     ZHar    C    T        1      2        2 
  26   chr26_962549   Sample    C    T        0      0        2 
  26   chr26_963935     AAsi    A    T        0      0        2 
  26   chr26_963935     AKia    A    T        0      0        2 
  26   chr26_963935     AOna    A    T        0      0        2 
  26   chr26_963935     ASom    A    T        0      0        2 
  26   chr26_963935     HCab    A    T      0.5      1        2 
  26   chr26_963935     HPrz    A    T        0      0        2 
  26   chr26_963935     ZBoe    A    T        0      0        2 
  26   chr26_963935     ZGre    A    T        0      0        2 
  26   chr26_963935     ZHar    A    T        0      0        2 
  26   chr26_963935   Sample    A    T        0      0        2 
  26   chr26_964551     AAsi    T    G        0      0        2 
  26   chr26_964551     AKia    T    G        0      0        2 
  26   chr26_964551     AOna    T    G        0      0        2 
  26   chr26_964551     ASom    T    G        1      2        2 
  26   chr26_964551     HCab    T    G        0      0        2 
  26   chr26_964551     HPrz    T    G        0      0        2 
  26   chr26_964551     ZBoe    T    G        0      0        2 
  26   chr26_964551     ZGre    T    G        0      0        2 
  26   chr26_964551     ZHar    T    G        0      0        2 
  26   chr26_964551   Sample    T    G        0      0        2 
  26   chr26_966587     AAsi    T    C        0      0        2 
  26   chr26_966587     AKia    T    C      0.5      1        2 
  26   chr26_966587     AOna    T    C        1      2        2 
  26   chr26_966587     ASom    T    C        0      0        2 
  26   chr26_966587     HCab    T    C        0      0        2 
  26   chr26_966587     HPrz    T    C        0      0        2 
  26   chr26_966587     ZBoe    T    C        0      0        2 
  26   chr26_966587     ZGre    T    C        0      0        2 
  26   chr26_966587     ZHar    T    C        0      0        2 
  26   chr26_966587   Sample    T    C        0      0        2 
  26   chr26_968317     AAsi    T    C        0      0        2 
  26   chr26_968317     AKia    T    C        0      0        2 
  26   chr26_968317     AOna    T    C        0      0        2 
  26   chr26_968317     ASom    T    C        0      0        2 
  26   chr26_968317     HCab    T    C        0      0        2 
  26   chr26_968317     HPrz    T    C        0      0        2 
  26   chr26_968317     ZBoe    T    C        1      2        2 
  26   chr26_968317     ZGre    T    C        1      2        2 
  26   chr26_968317     ZHar    T    C        1      2        2 
  26   chr26_968317   Sample    T    C        0      0        2 
  26   chr26_973351     AAsi    G    A        0      0        2 
  26   chr26_973351     AKia    G    A        0      0        2 
  26   chr26_973351     AOna    G    A        0      0        2 
  26   chr26_973351     ASom    G    A        0      0        2 
  26   chr26_973351     HCab    G    A        0      0        2 
  26   chr26_973351     HPrz    G    A        0      0        2 
  26   chr26_973351     ZBoe    G    A        0      0        2 
  26   chr26_973351     ZGre    G    A        0      0        2 
  26   chr26_973351     ZHar    G    A        1      2        2 
  26   chr26_973351   Sample    G    A        0      0        2 
  26   chr26_978770     AAsi    G    A        0      0        2 
  26   chr26_978770     AKia    G    A        0      0        2 
  26   chr26_978770     AOna    G    A        0      0        2 
  26   chr26_978770     ASom    G    A        0      0        2 
  26   chr26_978770     HCab    G    A        0      0        2 
  26   chr26_978770     HPrz    G    A        0      0        2 
  26   chr26_978770     ZBoe    G    A        1      2        2 
  26   chr26_978770     ZGre    G    A        0      0        2 
  26   chr26_978770     ZHar    G    A        0      0        2 
  26   chr26_978770   Sample    G    A        0      0        2 
  26   chr26_986969     AAsi    C    T        0      0        2 
  26   chr26_986969     AKia    C    T        0      0        2 
  26   chr26_986969     AOna    C    T        0      0        2 
  26   chr26_986969     ASom    C    T        0      0        2 
  26   chr26_986969     HCab    C    T        1      2        2 
  26   chr26_986969     HPrz    C    T        1      2        2 
  26   chr26_986969     ZBoe    C    T        0      0        2 
  26   chr26_986969     ZGre    C    T        0      0        2 
  26   chr26_986969     ZHar    C    T        0      0        2 
  26   chr26_986969   Sample    C    T        0      0        2 
  26   chr26_992843     AAsi    G    A        0      0        2 
  26   chr26_992843     AKia    G    A        0      0        2 
  26   chr26_992843     AOna    G    A        0      0        2 
  26   chr26_992843     ASom    G    A        0      0        2 
  26   chr26_992843     HCab    G    A        0      0        2 
  26   chr26_992843     HPrz    G    A        0      0        2 
  26   chr26_992843     ZBoe    G    A      0.5      1        2 
  26   chr26_992843     ZGre    G    A        0      0        2 
  26   chr26_992843     ZHar    G    A        0      0        2 
  26   chr26_992843   Sample    G    A        0      0        2 
  26  chr26_1004757     AAsi    T    C        0      0        2 
  26  chr26_1004757     AKia    T    C        0      0        2 
  26  chr26_1004757     AOna    T    C        0      0        2 
  26  chr26_1004757     ASom    T    C        0      0        2 
  26  chr26_1004757     HCab    T    C        1      2        2 
  26  chr26_1004757     HPrz    T    C        1      2        2 
  26  chr26_1004757     ZBoe    T    C        0      0        2 
  26  chr26_1004757     ZGre    T    C        0      0        2 
  26  chr26_1004757     ZHar    T    C        0      0        2 
  26  chr26_1004757   Sample    T    C        0      0        2 
  26  chr26_1006258     AAsi    A    C        0      0        2 
  26  chr26_1006258     AKia    A    C        0      0        2 
  26  chr26_1006258     AOna    A    C        0      0        2 
  26  chr26_1006258     ASom    A    C        0      0        2 
  26  chr26_1006258     HCab    A    C        1      2        2 
  26  chr26_1006258     HPrz    A    C        1      2        2 
  26  chr26_1006258     ZBoe    A    C        0      0        2 
  26  chr26_1006258     ZGre    A    C        0      0        2 
  26  chr26_1006258     ZHar    A    C        0      0        2 
  26  chr26_1006258   Sample    A    C        0      0        2 
  26  chr26_1018537     AAsi    T    C        0      0        2 
  26  chr26_1018537     AKia    T    C        0      0        2 
  26  chr26_1018537     AOna    T    C        0      0        2 
  26  chr26_1018537     ASom    T    C        0      0        2 
  26  chr26_1018537     HCab    T    C        1      2        2 
  26  chr26_1018537     HPrz    T    C        1      2        2 
  26  chr26_1018537     ZBoe    T    C        0      0        2 
  26  chr26_1018537     ZGre    T    C        0      0        2 
  26  chr26_1018537     ZHar    T    C        0      0        2 
  26  chr26_1018537   Sample    T    C        0      0        2 
  26  chr26_1023962     AAsi    T    C        0      0        2 
  26  chr26_1023962     AKia    T    C        0      0        2 
  26  chr26_1023962     AOna    T    C        0      0        2 
  26  chr26_1023962     ASom    T    C        0      0        2 
  26  chr26_1023962     HCab    T    C        1      2        2 
  26  chr26_1023962     HPrz    T    C        1      2        2 
  26  chr26_1023962     ZBoe    T    C        0      0        2 
  26  chr26_1023962     ZGre    T    C        0      0        2 
  26  chr26_1023962     ZHar    T    C        0      0        2 
  26  chr26_1023962   Sample    T    C        0      0        2 
  26  chr26_1031658     AAsi    G    C        0      0        2 
  26  chr26_1031658     AKia    G    C        0      0        2 
  26  chr26_1031658     AOna    G    C        0      0        2 
  26  chr26_1031658     ASom    G    C        0      0        2 
  26  chr26_1031658     HCab    G    C        1      2        2 
  26  chr26_1031658     HPrz    G    C        1      2        2 
  26  chr26_1031658     ZBoe    G    C        0      0        2 
  26  chr26_1031658     ZGre    G    C        0      0        2 
  26  chr26_1031658     ZHar    G    C        0      0        2 
  26  chr26_1031658   Sample    G    C        0      0        2 
  26  chr26_1035191     AAsi    A    G        0      0        2 
  26  chr26_1035191     AKia    A    G      0.5      1        2 
  26  chr26_1035191     AOna    A    G        1      2        2 
  26  chr26_1035191     ASom    A    G        0      0        2 
  26  chr26_1035191     HCab    A    G        0      0        2 
  26  chr26_1035191     HPrz    A    G        0      0        2 
  26  chr26_1035191     ZBoe    A    G        0      0        2 
  26  chr26_1035191     ZGre    A    G        1      2        2 
  26  chr26_1035191     ZHar    A    G        0      0        2 
  26  chr26_1035191   Sample    A    G        0      0        2 
  26  chr26_1042851     AAsi    A    G        1      2        2 
  26  chr26_1042851     AKia    A    G        0      0        2 
  26  chr26_1042851     AOna    A    G        0      0        2 
  26  chr26_1042851     ASom    A    G        1      2        2 
  26  chr26_1042851     HCab    A    G        0      0        2 
  26  chr26_1042851     HPrz    A    G        0      0        2 
  26  chr26_1042851     ZBoe    A    G        0      0        2 
  26  chr26_1042851     ZGre    A    G        0      0        2 
  26  chr26_1042851     ZHar    A    G        0      0        2 
  26  chr26_1042851   Sample    A    G        1      2        2 
  26  chr26_1045365     AAsi    T    C        0      0        2 
  26  chr26_1045365     AKia    T    C        0      0        2 
  26  chr26_1045365     AOna    T    C        0      0        2 
  26  chr26_1045365     ASom    T    C        0      0        2 
  26  chr26_1045365     HCab    T    C        0      0        2 
  26  chr26_1045365     HPrz    T    C        0      0        2 
  26  chr26_1045365     ZBoe    T    C      0.5      1        2 
  26  chr26_1045365     ZGre    T    C        0      0        2 
  26  chr26_1045365     ZHar    T    C        0      0        2 
  26  chr26_1045365   Sample    T    C        0      0        2 
  26  chr26_1049786     AAsi    A    G        0      0        2 
  26  chr26_1049786     AKia    A    G        0      0        2 
  26  chr26_1049786     AOna    A    G        0      0        2 
  26  chr26_1049786     ASom    A    G        0      0        2 
  26  chr26_1049786     HCab    A    G        0      0        2 
  26  chr26_1049786     HPrz    A    G        0      0        2 
  26  chr26_1049786     ZBoe    A    G        0      0        2 
  26  chr26_1049786     ZGre    A    G        1      2        2 
  26  chr26_1049786     ZHar    A    G        0      0        2 
  26  chr26_1049786   Sample    A    G        0      0        2 
  26  chr26_1053443     AAsi    C    T        0      0        2 
  26  chr26_1053443     AKia    C    T        0      0        2 
  26  chr26_1053443     AOna    C    T        0      0        2 
  26  chr26_1053443     ASom    C    T        0      0        2 
  26  chr26_1053443     HCab    C    T        0      0        2 
  26  chr26_1053443     HPrz    C    T        0      0        2 
  26  chr26_1053443     ZBoe    C    T        1      2        2 
  26  chr26_1053443     ZGre    C    T        0      0        2 
  26  chr26_1053443     ZHar    C    T        0      0        2 
  26  chr26_1053443   Sample    C    T        0      0        2 
  26  chr26_1054110     AAsi    G    A        0      0        2 
  26  chr26_1054110     AKia    G    A      0.5      1        2 
  26  chr26_1054110     AOna    G    A        0      0        2 
  26  chr26_1054110     ASom    G    A        0      0        2 
  26  chr26_1054110     HCab    G    A        0      0        2 
  26  chr26_1054110     HPrz    G    A        0      0        2 
  26  chr26_1054110     ZBoe    G    A        0      0        2 
  26  chr26_1054110     ZGre    G    A        0      0        2 
  26  chr26_1054110     ZHar    G    A        0      0        2 
  26  chr26_1054110   Sample    G    A        0      0        2 
  26  chr26_1064953     AAsi    A    G        0      0        2 
  26  chr26_1064953     AKia    A    G      0.5      1        2 
  26  chr26_1064953     AOna    A    G        1      2        2 
  26  chr26_1064953     ASom    A    G        0      0        2 
  26  chr26_1064953     HCab    A    G        0      0        2 
  26  chr26_1064953     HPrz    A    G        0      0        2 
  26  chr26_1064953     ZBoe    A    G        0      0        2 
  26  chr26_1064953     ZGre    A    G        0      0        2 
  26  chr26_1064953     ZHar    A    G        0      0        2 
  26  chr26_1064953   Sample    A    G        0      0        2 
  26  chr26_1075249     AAsi    C    A        0      0        2 
  26  chr26_1075249     AKia    C    A        0      0        2 
  26  chr26_1075249     AOna    C    A        0      0        2 
  26  chr26_1075249     ASom    C    A        0      0        2 
  26  chr26_1075249     HCab    C    A        1      2        2 
  26  chr26_1075249     HPrz    C    A        1      2        2 
  26  chr26_1075249     ZBoe    C    A        0      0        2 
  26  chr26_1075249     ZGre    C    A        0      0        2 
  26  chr26_1075249     ZHar    C    A        0      0        2 
  26  chr26_1075249   Sample    C    A        0      0        2 
  26  chr26_1076841     AAsi    T    G        0      0        2 
  26  chr26_1076841     AKia    T    G        0      0        2 
  26  chr26_1076841     AOna    T    G        0      0        2 
  26  chr26_1076841     ASom    T    G        0      0        2 
  26  chr26_1076841     HCab    T    G        1      2        2 
  26  chr26_1076841     HPrz    T    G        1      2        2 
  26  chr26_1076841     ZBoe    T    G        0      0        2 
  26  chr26_1076841     ZGre    T    G        0      0        2 
  26  chr26_1076841     ZHar    T    G        0      0        2 
  26  chr26_1076841   Sample    T    G        0      0        2 
  26  chr26_1093666     AAsi    T    C        0      0        2 
  26  chr26_1093666     AKia    T    C        0      0        2 
  26  chr26_1093666     AOna    T    C        1      2        2 
  26  chr26_1093666     ASom    T    C        0      0        2 
  26  chr26_1093666     HCab    T    C        0      0        2 
  26  chr26_1093666     HPrz    T    C        0      0        2 
  26  chr26_1093666     ZBoe    T    C        0      0        2 
  26  chr26_1093666     ZGre    T    C        0      0        2 
  26  chr26_1093666     ZHar    T    C        0      0        2 
  26  chr26_1093666   Sample    T    C        0      0        2 
  26  chr26_1107835     AAsi    C    T        0      0        2 
  26  chr26_1107835     AKia    C    T        0      0        2 
  26  chr26_1107835     AOna    C    T        0      0        2 
  26  chr26_1107835     ASom    C    T        0      0        2 
  26  chr26_1107835     HCab    C    T      0.5      1        2 
  26  chr26_1107835     HPrz    C    T        0      0        2 
  26  chr26_1107835     ZBoe    C    T        0      0        2 
  26  chr26_1107835     ZGre    C    T        0      0        2 
  26  chr26_1107835     ZHar    C    T        0      0        2 
  26  chr26_1107835   Sample    C    T        0      0        2 
  26  chr26_1113288     AAsi    T    G        0      0        2 
  26  chr26_1113288     AKia    T    G        0      0        2 
  26  chr26_1113288     AOna    T    G        0      0        2 
  26  chr26_1113288     ASom    T    G        0      0        2 
  26  chr26_1113288     HCab    T    G        0      0        2 
  26  chr26_1113288     HPrz    T    G        0      0        2 
  26  chr26_1113288     ZBoe    T    G        0      0        2 
  26  chr26_1113288     ZGre    T    G        0      0        2 
  26  chr26_1113288     ZHar    T    G      0.5      1        2 
  26  chr26_1113288   Sample    T    G        0      0        2 
  26  chr26_1114892     AAsi    C    G        0      0        2 
  26  chr26_1114892     AKia    C    G        1      2        2 
  26  chr26_1114892     AOna    C    G        0      0        2 
  26  chr26_1114892     ASom    C    G        0      0        2 
  26  chr26_1114892     HCab    C    G        0      0        2 
  26  chr26_1114892     HPrz    C    G        0      0        2 
  26  chr26_1114892     ZBoe    C    G        0      0        2 
  26  chr26_1114892     ZGre    C    G        0      0        2 
  26  chr26_1114892     ZHar    C    G        0      0        2 
  26  chr26_1114892   Sample    C    G        0      0        2 
  26  chr26_1124453     AAsi    A    G        0      0        2 
  26  chr26_1124453     AKia    A    G        0      0        2 
  26  chr26_1124453     AOna    A    G        0      0        2 
  26  chr26_1124453     ASom    A    G        0      0        2 
  26  chr26_1124453     HCab    A    G        0      0        2 
  26  chr26_1124453     HPrz    A    G        0      0        2 
  26  chr26_1124453     ZBoe    A    G        0      0        2 
  26  chr26_1124453     ZGre    A    G        1      2        2 
  26  chr26_1124453     ZHar    A    G        0      0        2 
  26  chr26_1124453   Sample    A    G        0      0        2 
  26  chr26_1126270     AAsi    T    G        0      0        2 
  26  chr26_1126270     AKia    T    G        0      0        2 
  26  chr26_1126270     AOna    T    G        0      0        2 
  26  chr26_1126270     ASom    T    G        0      0        2 
  26  chr26_1126270     HCab    T    G        0      0        2 
  26  chr26_1126270     HPrz    T    G        0      0        2 
  26  chr26_1126270     ZBoe    T    G        1      2        2 
  26  chr26_1126270     ZGre    T    G        0      0        2 
  26  chr26_1126270     ZHar    T    G        0      0        2 
  26  chr26_1126270   Sample    T    G        0      0        2 
  26  chr26_1138457     AAsi    A    G        0      0        2 
  26  chr26_1138457     AKia    A    G        0      0        2 
  26  chr26_1138457     AOna    A    G        0      0        2 
  26  chr26_1138457     ASom    A    G        0      0        2 
  26  chr26_1138457     HCab    A    G        0      0        2 
  26  chr26_1138457     HPrz    A    G        0      0        2 
  26  chr26_1138457     ZBoe    A    G        1      2        2 
  26  chr26_1138457     ZGre    A    G        1      2        2 
  26  chr26_1138457     ZHar    A    G        1      2        2 
  26  chr26_1138457   Sample    A    G        0      0        2 
  26  chr26_1139414     AAsi    A    G        0      0        2 
  26  chr26_1139414     AKia    A    G        0      0        2 
  26  chr26_1139414     AOna    A    G        0      0        2 
  26  chr26_1139414     ASom    A    G        0      0        2 
  26  chr26_1139414     HCab    A    G        0      0        2 
  26  chr26_1139414     HPrz    A    G        0      0        2 
  26  chr26_1139414     ZBoe    A    G        1      2        2 
  26  chr26_1139414     ZGre    A    G        1      2        2 
  26  chr26_1139414     ZHar    A    G        1      2        2 
  26  chr26_1139414   Sample    A    G        0      0        2 
  26  chr26_1145293     AAsi    A    G        0      0        2 
  26  chr26_1145293     AKia    A    G        0      0        2 
  26  chr26_1145293     AOna    A    G        0      0        2 
  26  chr26_1145293     ASom    A    G        0      0        2 
  26  chr26_1145293     HCab    A    G      0.5      1        2 
  26  chr26_1145293     HPrz    A    G        1      2        2 
  26  chr26_1145293     ZBoe    A    G        0      0        2 
  26  chr26_1145293     ZGre    A    G        0      0        2 
  26  chr26_1145293     ZHar    A    G        0      0        2 
  26  chr26_1145293   Sample    A    G        0      0        2 
  26  chr26_1160328     AAsi    A    G        0      0        2 
  26  chr26_1160328     AKia    A    G        0      0        2 
  26  chr26_1160328     AOna    A    G        1      2        2 
  26  chr26_1160328     ASom    A    G        0      0        2 
  26  chr26_1160328     HCab    A    G        0      0        2 
  26  chr26_1160328     HPrz    A    G        0      0        2 
  26  chr26_1160328     ZBoe    A    G        0      0        2 
  26  chr26_1160328     ZGre    A    G        0      0        2 
  26  chr26_1160328     ZHar    A    G        0      0        2 
  26  chr26_1160328   Sample    A    G        0      0        2 
  26  chr26_1167130     AAsi    T    A        0      0        2 
  26  chr26_1167130     AKia    T    A        0      0        2 
  26  chr26_1167130     AOna    T    A        0      0        2 
  26  chr26_1167130     ASom    T    A        0      0        2 
  26  chr26_1167130     HCab    T    A        0      0        2 
  26  chr26_1167130     HPrz    T    A        0      0        2 
  26  chr26_1167130     ZBoe    T    A      0.5      1        2 
  26  chr26_1167130     ZGre    T    A        0      0        2 
  26  chr26_1167130     ZHar    T    A        0      0        2 
  26  chr26_1167130   Sample    T    A        0      0        2 
  26  chr26_1168590     AAsi    T    C        0      0        2 
  26  chr26_1168590     AKia    T    C        0      0        2 
  26  chr26_1168590     AOna    T    C        1      2        2 
  26  chr26_1168590     ASom    T    C        0      0        2 
  26  chr26_1168590     HCab    T    C        0      0        2 
  26  chr26_1168590     HPrz    T    C        0      0        2 
  26  chr26_1168590     ZBoe    T    C        0      0        2 
  26  chr26_1168590     ZGre    T    C        0      0        2 
  26  chr26_1168590     ZHar    T    C        0      0        2 
  26  chr26_1168590   Sample    T    C        0      0        2 
  26  chr26_1176793     AAsi    C    T        0      0        2 
  26  chr26_1176793     AKia    C    T        1      2        2 
  26  chr26_1176793     AOna    C    T        0      0        2 
  26  chr26_1176793     ASom    C    T        0      0        2 
  26  chr26_1176793     HCab    C    T        0      0        2 
  26  chr26_1176793     HPrz    C    T        0      0        2 
  26  chr26_1176793     ZBoe    C    T        0      0        2 
  26  chr26_1176793     ZGre    C    T        0      0        2 
  26  chr26_1176793     ZHar    C    T        0      0        2 
  26  chr26_1176793   Sample    C    T        0      0        2 
  26  chr26_1182586     AAsi    A    C        0      0        2 
  26  chr26_1182586     AKia    A    C        0      0        2 
  26  chr26_1182586     AOna    A    C        0      0        2 
  26  chr26_1182586     ASom    A    C        0      0        2 
  26  chr26_1182586     HCab    A    C        1      2        2 
  26  chr26_1182586     HPrz    A    C        1      2        2 
  26  chr26_1182586     ZBoe    A    C        0      0        2 
  26  chr26_1182586     ZGre    A    C        0      0        2 
  26  chr26_1182586     ZHar    A    C        0      0        2 
  26  chr26_1182586   Sample    A    C        0      0        2 
  26  chr26_1189434     AAsi    C    T        0      0        2 
  26  chr26_1189434     AKia    C    T        0      0        2 
  26  chr26_1189434     AOna    C    T        0      0        2 
  26  chr26_1189434     ASom    C    T        0      0        2 
  26  chr26_1189434     HCab    C    T        1      2        2 
  26  chr26_1189434     HPrz    C    T        1      2        2 
  26  chr26_1189434     ZBoe    C    T        0      0        2 
  26  chr26_1189434     ZGre    C    T        0      0        2 
  26  chr26_1189434     ZHar    C    T        0      0        2 
  26  chr26_1189434   Sample    C    T        0      0        2 
  26  chr26_1190536     AAsi    T    C        0      0        2 
  26  chr26_1190536     AKia    T    C        0      0        2 
  26  chr26_1190536     AOna    T    C        0      0        2 
  26  chr26_1190536     ASom    T    C        0      0        2 
  26  chr26_1190536     HCab    T    C        0      0        2 
  26  chr26_1190536     HPrz    T    C        0      0        2 
  26  chr26_1190536     ZBoe    T    C        0      0        2 
  26  chr26_1190536     ZGre    T    C        1      2        2 
  26  chr26_1190536     ZHar    T    C        0      0        2 
  26  chr26_1190536   Sample    T    C        0      0        2 
  26  chr26_1192304     AAsi    G    A        0      0        2 
  26  chr26_1192304     AKia    G    A      0.5      1        2 
  26  chr26_1192304     AOna    G    A        0      0        2 
  26  chr26_1192304     ASom    G    A        0      0        2 
  26  chr26_1192304     HCab    G    A        0      0        2 
  26  chr26_1192304     HPrz    G    A        0      0        2 
  26  chr26_1192304     ZBoe    G    A        0      0        2 
  26  chr26_1192304     ZGre    G    A        0      0        2 
  26  chr26_1192304     ZHar    G    A        0      0        2 
  26  chr26_1192304   Sample    G    A        0      0        2 
  26  chr26_1196399     AAsi    G    T        0      0        2 
  26  chr26_1196399     AKia    G    T        0      0        2 
  26  chr26_1196399     AOna    G    T        0      0        2 
  26  chr26_1196399     ASom    G    T        0      0        2 
  26  chr26_1196399     HCab    G    T        0      0        2 
  26  chr26_1196399     HPrz    G    T        0      0        2 
  26  chr26_1196399     ZBoe    G    T      0.5      1        2 
  26  chr26_1196399     ZGre    G    T        0      0        2 
  26  chr26_1196399     ZHar    G    T        0      0        2 
  26  chr26_1196399   Sample    G    T        0      0        2 
  26  chr26_1199178     AAsi    T    G        0      0        2 
  26  chr26_1199178     AKia    T    G        0      0        2 
  26  chr26_1199178     AOna    T    G        0      0        2 
  26  chr26_1199178     ASom    T    G        0      0        2 
  26  chr26_1199178     HCab    T    G        0      0        2 
  26  chr26_1199178     HPrz    T    G        0      0        2 
  26  chr26_1199178     ZBoe    T    G        0      0        2 
  26  chr26_1199178     ZGre    T    G        1      2        2 
  26  chr26_1199178     ZHar    T    G        0      0        2 
  26  chr26_1199178   Sample    T    G        0      0        2 
  26  chr26_1199844     AAsi    C    T        0      0        2 
  26  chr26_1199844     AKia    C    T        0      0        2 
  26  chr26_1199844     AOna    C    T        0      0        2 
  26  chr26_1199844     ASom    C    T        0      0        2 
  26  chr26_1199844     HCab    C    T      0.5      1        2 
  26  chr26_1199844     HPrz    C    T        1      2        2 
  26  chr26_1199844     ZBoe    C    T        0      0        2 
  26  chr26_1199844     ZGre    C    T        0      0        2 
  26  chr26_1199844     ZHar    C    T        0      0        2 
  26  chr26_1199844   Sample    C    T        0      0        2 
  26  chr26_1202491     AAsi    T    C        0      0        2 
  26  chr26_1202491     AKia    T    C        0      0        2 
  26  chr26_1202491     AOna    T    C        1      2        2 
  26  chr26_1202491     ASom    T    C        0      0        2 
  26  chr26_1202491     HCab    T    C        0      0        2 
  26  chr26_1202491     HPrz    T    C        0      0        2 
  26  chr26_1202491     ZBoe    T    C        0      0        2 
  26  chr26_1202491     ZGre    T    C        0      0        2 
  26  chr26_1202491     ZHar    T    C        0      0        2 
  26  chr26_1202491   Sample    T    C        0      0        2 
  26  chr26_1208703     AAsi    G    A        0      0        2 
  26  chr26_1208703     AKia    G    A        0      0        2 
  26  chr26_1208703     AOna    G    A        0      0        2 
  26  chr26_1208703     ASom    G    A        0      0        2 
  26  chr26_1208703     HCab    G    A        0      0        2 
  26  chr26_1208703     HPrz    G    A        0      0        2 
  26  chr26_1208703     ZBoe    G    A        0      0        2 
  26  chr26_1208703     ZGre    G    A        0      0        2 
  26  chr26_1208703     ZHar    G    A        1      2        2 
  26  chr26_1208703   Sample    G    A        0      0        2 
  26  chr26_1210746     AAsi    C    A        0      0        2 
  26  chr26_1210746     AKia    C    A        0      0        2 
  26  chr26_1210746     AOna    C    A        0      0        2 
  26  chr26_1210746     ASom    C    A        0      0        2 
  26  chr26_1210746     HCab    C    A        1      2        2 
  26  chr26_1210746     HPrz    C    A        0      0        2 
  26  chr26_1210746     ZBoe    C    A        0      0        2 
  26  chr26_1210746     ZGre    C    A        0      0        2 
  26  chr26_1210746     ZHar    C    A        0      0        2 
  26  chr26_1210746   Sample    C    A        0      0        2 
  26  chr26_1218188     AAsi    A    G        0      0        2 
  26  chr26_1218188     AKia    A    G        0      0        2 
  26  chr26_1218188     AOna    A    G        0      0        2 
  26  chr26_1218188     ASom    A    G        0      0        2 
  26  chr26_1218188     HCab    A    G      0.5      1        2 
  26  chr26_1218188     HPrz    A    G        0      0        2 
  26  chr26_1218188     ZBoe    A    G        0      0        2 
  26  chr26_1218188     ZGre    A    G        0      0        2 
  26  chr26_1218188     ZHar    A    G        0      0        2 
  26  chr26_1218188   Sample    A    G        0      0        2 
  26  chr26_1220328     AAsi    T    G        0      0        2 
  26  chr26_1220328     AKia    T    G        0      0        2 
  26  chr26_1220328     AOna    T    G        0      0        2 
  26  chr26_1220328     ASom    T    G        0      0        2 
  26  chr26_1220328     HCab    T    G        0      0        2 
  26  chr26_1220328     HPrz    T    G        0      0        2 
  26  chr26_1220328     ZBoe    T    G      0.5      1        2 
  26  chr26_1220328     ZGre    T    G        0      0        2 
  26  chr26_1220328     ZHar    T    G        0      0        2 
  26  chr26_1220328   Sample    T    G        0      0        2 
  26  chr26_1223609     AAsi    A    G        0      0        2 
  26  chr26_1223609     AKia    A    G      0.5      1        2 
  26  chr26_1223609     AOna    A    G        0      0        2 
  26  chr26_1223609     ASom    A    G        0      0        2 
  26  chr26_1223609     HCab    A    G        0      0        2 
  26  chr26_1223609     HPrz    A    G        0      0        2 
  26  chr26_1223609     ZBoe    A    G        0      0        2 
  26  chr26_1223609     ZGre    A    G        0      0        2 
  26  chr26_1223609     ZHar    A    G        0      0        2 
  26  chr26_1223609   Sample    A    G        0      0        2 
  26  chr26_1229414     AAsi    C    T        0      0        2 
  26  chr26_1229414     AKia    C    T      0.5      1        2 
  26  chr26_1229414     AOna    C    T        0      0        2 
  26  chr26_1229414     ASom    C    T        0      0        2 
  26  chr26_1229414     HCab    C    T        0      0        2 
  26  chr26_1229414     HPrz    C    T        0      0        2 
  26  chr26_1229414     ZBoe    C    T        0      0        2 
  26  chr26_1229414     ZGre    C    T        0      0        2 
  26  chr26_1229414     ZHar    C    T        0      0        2 
  26  chr26_1229414   Sample    C    T        0      0        2 
  26  chr26_1240689     AAsi    G    T        0      0        2 
  26  chr26_1240689     AKia    G    T        0      0        2 
  26  chr26_1240689     AOna    G    T        0      0        2 
  26  chr26_1240689     ASom    G    T      0.5      1        2 
  26  chr26_1240689     HCab    G    T        0      0        2 
  26  chr26_1240689     HPrz    G    T        0      0        2 
  26  chr26_1240689     ZBoe    G    T        0      0        2 
  26  chr26_1240689     ZGre    G    T        0      0        2 
  26  chr26_1240689     ZHar    G    T        0      0        2 
  26  chr26_1240689   Sample    G    T        0      0        2 
  26  chr26_1245084     AAsi    T    C        0      0        2 
  26  chr26_1245084     AKia    T    C        0      0        2 
  26  chr26_1245084     AOna    T    C        0      0        2 
  26  chr26_1245084     ASom    T    C        0      0        2 
  26  chr26_1245084     HCab    T    C        1      2        2 
  26  chr26_1245084     HPrz    T    C        1      2        2 
  26  chr26_1245084     ZBoe    T    C        0      0        2 
  26  chr26_1245084     ZGre    T    C        0      0        2 
  26  chr26_1245084     ZHar    T    C        0      0        2 
  26  chr26_1245084   Sample    T    C        0      0        2 
  26  chr26_1252908     AAsi    G    C        0      0        2 
  26  chr26_1252908     AKia    G    C        1      2        2 
  26  chr26_1252908     AOna    G    C        1      2        2 
  26  chr26_1252908     ASom    G    C        0      0        2 
  26  chr26_1252908     HCab    G    C        0      0        2 
  26  chr26_1252908     HPrz    G    C        0      0        2 
  26  chr26_1252908     ZBoe    G    C        0      0        2 
  26  chr26_1252908     ZGre    G    C        0      0        2 
  26  chr26_1252908     ZHar    G    C        0      0        2 
  26  chr26_1252908   Sample    G    C        0      0        2 
  26  chr26_1254471     AAsi    T    A        1      2        2 
  26  chr26_1254471     AKia    T    A        0      0        2 
  26  chr26_1254471     AOna    T    A        0      0        2 
  26  chr26_1254471     ASom    T    A        0      0        2 
  26  chr26_1254471     HCab    T    A        0      0        2 
  26  chr26_1254471     HPrz    T    A        0      0        2 
  26  chr26_1254471     ZBoe    T    A        0      0        2 
  26  chr26_1254471     ZGre    T    A        0      0        2 
  26  chr26_1254471     ZHar    T    A        0      0        2 
  26  chr26_1254471   Sample    T    A        1      2        2 
  26  chr26_1255581     AAsi    G    A        1      2        2 
  26  chr26_1255581     AKia    G    A        0      0        2 
  26  chr26_1255581     AOna    G    A        0      0        2 
  26  chr26_1255581     ASom    G    A        1      2        2 
  26  chr26_1255581     HCab    G    A        0      0        2 
  26  chr26_1255581     HPrz    G    A        0      0        2 
  26  chr26_1255581     ZBoe    G    A        0      0        2 
  26  chr26_1255581     ZGre    G    A        0      0        2 
  26  chr26_1255581     ZHar    G    A        0      0        2 
  26  chr26_1255581   Sample    G    A        1      2        2 
  26  chr26_1264000     AAsi    C    G        0      0        2 
  26  chr26_1264000     AKia    C    G        1      2        2 
  26  chr26_1264000     AOna    C    G        0      0        2 
  26  chr26_1264000     ASom    C    G        0      0        2 
  26  chr26_1264000     HCab    C    G        0      0        2 
  26  chr26_1264000     HPrz    C    G        0      0        2 
  26  chr26_1264000     ZBoe    C    G        0      0        2 
  26  chr26_1264000     ZGre    C    G        0      0        2 
  26  chr26_1264000     ZHar    C    G        0      0        2 
  26  chr26_1264000   Sample    C    G        0      0        2 
  26  chr26_1264703     AAsi    C    G        1      2        2 
  26  chr26_1264703     AKia    C    G        0      0        2 
  26  chr26_1264703     AOna    C    G        0      0        2 
  26  chr26_1264703     ASom    C    G        0      0        2 
  26  chr26_1264703     HCab    C    G        0      0        2 
  26  chr26_1264703     HPrz    C    G        0      0        2 
  26  chr26_1264703     ZBoe    C    G        0      0        2 
  26  chr26_1264703     ZGre    C    G        0      0        2 
  26  chr26_1264703     ZHar    C    G        0      0        2 
  26  chr26_1264703   Sample    C    G        1      2        2 
  26  chr26_1273547     AAsi    G    A        1      2        2 
  26  chr26_1273547     AKia    G    A        0      0        2 
  26  chr26_1273547     AOna    G    A        0      0        2 
  26  chr26_1273547     ASom    G    A        0      0        2 
  26  chr26_1273547     HCab    G    A        0      0        2 
  26  chr26_1273547     HPrz    G    A        0      0        2 
  26  chr26_1273547     ZBoe    G    A        0      0        2 
  26  chr26_1273547     ZGre    G    A        0      0        2 
  26  chr26_1273547     ZHar    G    A        0      0        2 
  26  chr26_1273547   Sample    G    A        0      0        2 
  26  chr26_1274128     AAsi    A    G        1      2        2 
  26  chr26_1274128     AKia    A    G        0      0        2 
  26  chr26_1274128     AOna    A    G        0      0        2 
  26  chr26_1274128     ASom    A    G        0      0        2 
  26  chr26_1274128     HCab    A    G        0      0        2 
  26  chr26_1274128     HPrz    A    G        0      0        2 
  26  chr26_1274128     ZBoe    A    G        0      0        2 
  26  chr26_1274128     ZGre    A    G        0      0        2 
  26  chr26_1274128     ZHar    A    G        0      0        2 
  26  chr26_1274128   Sample    A    G        1      2        2 
  26  chr26_1277327     AAsi    T    C        0      0        2 
  26  chr26_1277327     AKia    T    C        0      0        2 
  26  chr26_1277327     AOna    T    C        0      0        2 
  26  chr26_1277327     ASom    T    C        0      0        2 
  26  chr26_1277327     HCab    T    C        0      0        2 
  26  chr26_1277327     HPrz    T    C        0      0        2 
  26  chr26_1277327     ZBoe    T    C        0      0        2 
  26  chr26_1277327     ZGre    T    C        1      2        2 
  26  chr26_1277327     ZHar    T    C        0      0        2 
  26  chr26_1277327   Sample    T    C        0      0        2 
  26  chr26_1277443     AAsi    G    A        0      0        2 
  26  chr26_1277443     AKia    G    A        0      0        2 
  26  chr26_1277443     AOna    G    A        0      0        2 
  26  chr26_1277443     ASom    G    A        0      0        2 
  26  chr26_1277443     HCab    G    A      0.5      1        2 
  26  chr26_1277443     HPrz    G    A        0      0        2 
  26  chr26_1277443     ZBoe    G    A        0      0        2 
  26  chr26_1277443     ZGre    G    A        0      0        2 
  26  chr26_1277443     ZHar    G    A        0      0        2 
  26  chr26_1277443   Sample    G    A        0      0        2 
  26  chr26_1279069     AAsi    A    G        0      0        2 
  26  chr26_1279069     AKia    A    G        1      2        2 
  26  chr26_1279069     AOna    A    G        1      2        2 
  26  chr26_1279069     ASom    A    G        0      0        2 
  26  chr26_1279069     HCab    A    G        0      0        2 
  26  chr26_1279069     HPrz    A    G        0      0        2 
  26  chr26_1279069     ZBoe    A    G        1      2        2 
  26  chr26_1279069     ZGre    A    G        0      0        2 
  26  chr26_1279069     ZHar    A    G        0      0        2 
  26  chr26_1279069   Sample    A    G        0      0        2 
  26  chr26_1280430     AAsi    G    A        0      0        2 
  26  chr26_1280430     AKia    G    A        0      0        2 
  26  chr26_1280430     AOna    G    A        0      0        2 
  26  chr26_1280430     ASom    G    A        1      2        2 
  26  chr26_1280430     HCab    G    A        0      0        2 
  26  chr26_1280430     HPrz    G    A        0      0        2 
  26  chr26_1280430     ZBoe    G    A        0      0        2 
  26  chr26_1280430     ZGre    G    A        0      0        2 
  26  chr26_1280430     ZHar    G    A        0      0        2 
  26  chr26_1280430   Sample    G    A        0      0        2 
  26  chr26_1283633     AAsi    C    A        0      0        2 
  26  chr26_1283633     AKia    C    A        0      0        2 
  26  chr26_1283633     AOna    C    A        0      0        2 
  26  chr26_1283633     ASom    C    A        0      0        2 
  26  chr26_1283633     HCab    C    A        0      0        2 
  26  chr26_1283633     HPrz    C    A        0      0        2 
  26  chr26_1283633     ZBoe    C    A      0.5      1        2 
  26  chr26_1283633     ZGre    C    A        0      0        2 
  26  chr26_1283633     ZHar    C    A        0      0        2 
  26  chr26_1283633   Sample    C    A        0      0        2 
  26  chr26_1291444     AAsi    T    C        0      0        2 
  26  chr26_1291444     AKia    T    C        0      0        2 
  26  chr26_1291444     AOna    T    C        0      0        2 
  26  chr26_1291444     ASom    T    C        0      0        2 
  26  chr26_1291444     HCab    T    C        1      2        2 
  26  chr26_1291444     HPrz    T    C        1      2        2 
  26  chr26_1291444     ZBoe    T    C        0      0        2 
  26  chr26_1291444     ZGre    T    C        0      0        2 
  26  chr26_1291444     ZHar    T    C        0      0        2 
  26  chr26_1291444   Sample    T    C        0      0        2 
  26  chr26_1309649     AAsi    A    G        0      0        2 
  26  chr26_1309649     AKia    A    G        0      0        2 
  26  chr26_1309649     AOna    A    G        0      0        2 
  26  chr26_1309649     ASom    A    G        0      0        2 
  26  chr26_1309649     HCab    A    G        1      2        2 
  26  chr26_1309649     HPrz    A    G        1      2        2 
  26  chr26_1309649     ZBoe    A    G        0      0        2 
  26  chr26_1309649     ZGre    A    G        0      0        2 
  26  chr26_1309649     ZHar    A    G        0      0        2 
  26  chr26_1309649   Sample    A    G        0      0        2 
  26  chr26_1309719     AAsi    A    G        0      0        2 
  26  chr26_1309719     AKia    A    G        0      0        2 
  26  chr26_1309719     AOna    A    G        0      0        2 
  26  chr26_1309719     ASom    A    G        0      0        2 
  26  chr26_1309719     HCab    A    G        0      0        2 
  26  chr26_1309719     HPrz    A    G        0      0        2 
  26  chr26_1309719     ZBoe    A    G        0      0        2 
  26  chr26_1309719     ZGre    A    G        0      0        2 
  26  chr26_1309719     ZHar    A    G        1      2        2 
  26  chr26_1309719   Sample    A    G        0      0        2 
  26  chr26_1312019     AAsi    G    C        0      0        2 
  26  chr26_1312019     AKia    G    C        0      0        2 
  26  chr26_1312019     AOna    G    C        0      0        2 
  26  chr26_1312019     ASom    G    C        0      0        2 
  26  chr26_1312019     HCab    G    C      0.5      1        2 
  26  chr26_1312019     HPrz    G    C        1      2        2 
  26  chr26_1312019     ZBoe    G    C        0      0        2 
  26  chr26_1312019     ZGre    G    C        0      0        2 
  26  chr26_1312019     ZHar    G    C        0      0        2 
  26  chr26_1312019   Sample    G    C        0      0        2 
  26  chr26_1316231     AAsi    A    G        0      0        2 
  26  chr26_1316231     AKia    A    G        0      0        2 
  26  chr26_1316231     AOna    A    G        0      0        2 
  26  chr26_1316231     ASom    A    G        0      0        2 
  26  chr26_1316231     HCab    A    G        1      2        2 
  26  chr26_1316231     HPrz    A    G        1      2        2 
  26  chr26_1316231     ZBoe    A    G        0      0        2 
  26  chr26_1316231     ZGre    A    G        0      0        2 
  26  chr26_1316231     ZHar    A    G        0      0        2 
  26  chr26_1316231   Sample    A    G        0      0        2 
  26  chr26_1318953     AAsi    C    A        0      0        2 
  26  chr26_1318953     AKia    C    A        0      0        2 
  26  chr26_1318953     AOna    C    A        0      0        2 
  26  chr26_1318953     ASom    C    A        0      0        2 
  26  chr26_1318953     HCab    C    A      0.5      1        2 
  26  chr26_1318953     HPrz    C    A        0      0        2 
  26  chr26_1318953     ZBoe    C    A        0      0        2 
  26  chr26_1318953     ZGre    C    A        0      0        2 
  26  chr26_1318953     ZHar    C    A        0      0        2 
  26  chr26_1318953   Sample    C    A        0      0        2 
  26  chr26_1327035     AAsi    A    G        0      0        2 
  26  chr26_1327035     AKia    A    G        0      0        2 
  26  chr26_1327035     AOna    A    G        1      2        2 
  26  chr26_1327035     ASom    A    G        0      0        2 
  26  chr26_1327035     HCab    A    G        0      0        2 
  26  chr26_1327035     HPrz    A    G        0      0        2 
  26  chr26_1327035     ZBoe    A    G        0      0        2 
  26  chr26_1327035     ZGre    A    G        0      0        2 
  26  chr26_1327035     ZHar    A    G        0      0        2 
  26  chr26_1327035   Sample    A    G        0      0        2 
  26  chr26_1330203     AAsi    T    C        0      0        2 
  26  chr26_1330203     AKia    T    C        0      0        2 
  26  chr26_1330203     AOna    T    C        0      0        2 
  26  chr26_1330203     ASom    T    C        1      2        2 
  26  chr26_1330203     HCab    T    C        0      0        2 
  26  chr26_1330203     HPrz    T    C        0      0        2 
  26  chr26_1330203     ZBoe    T    C        0      0        2 
  26  chr26_1330203     ZGre    T    C        0      0        2 
  26  chr26_1330203     ZHar    T    C        0      0        2 
  26  chr26_1330203   Sample    T    C        0      0        2 
  26  chr26_1330477     AAsi    A    G        0      0        2 
  26  chr26_1330477     AKia    A    G        0      0        2 
  26  chr26_1330477     AOna    A    G        0      0        2 
  26  chr26_1330477     ASom    A    G        0      0        2 
  26  chr26_1330477     HCab    A    G        1      2        2 
  26  chr26_1330477     HPrz    A    G        1      2        2 
  26  chr26_1330477     ZBoe    A    G        0      0        2 
  26  chr26_1330477     ZGre    A    G        0      0        2 
  26  chr26_1330477     ZHar    A    G        0      0        2 
  26  chr26_1330477   Sample    A    G        0      0        2 
  26  chr26_1341708     AAsi    A    G        0      0        2 
  26  chr26_1341708     AKia    A    G        1      2        2 
  26  chr26_1341708     AOna    A    G        0      0        2 
  26  chr26_1341708     ASom    A    G        0      0        2 
  26  chr26_1341708     HCab    A    G        0      0        2 
  26  chr26_1341708     HPrz    A    G        0      0        2 
  26  chr26_1341708     ZBoe    A    G        0      0        2 
  26  chr26_1341708     ZGre    A    G        0      0        2 
  26  chr26_1341708     ZHar    A    G        0      0        2 
  26  chr26_1341708   Sample    A    G        0      0        2 
  26  chr26_1361139     AAsi    G    A        0      0        2 
  26  chr26_1361139     AKia    G    A        0      0        2 
  26  chr26_1361139     AOna    G    A        0      0        2 
  26  chr26_1361139     ASom    G    A        0      0        2 
  26  chr26_1361139     HCab    G    A        0      0        2 
  26  chr26_1361139     HPrz    G    A        0      0        2 
  26  chr26_1361139     ZBoe    G    A        0      0        2 
  26  chr26_1361139     ZGre    G    A        1      2        2 
  26  chr26_1361139     ZHar    G    A        0      0        2 
  26  chr26_1361139   Sample    G    A        0      0        2 
  26  chr26_1362772     AAsi    T    A        0      0        2 
  26  chr26_1362772     AKia    T    A        0      0        2 
  26  chr26_1362772     AOna    T    A        0      0        2 
  26  chr26_1362772     ASom    T    A        0      0        2 
  26  chr26_1362772     HCab    T    A        0      0        2 
  26  chr26_1362772     HPrz    T    A        0      0        2 
  26  chr26_1362772     ZBoe    T    A        0      0        2 
  26  chr26_1362772     ZGre    T    A      0.5      1        2 
  26  chr26_1362772     ZHar    T    A        0      0        2 
  26  chr26_1362772   Sample    T    A        0      0        2 
  26  chr26_1369551     AAsi    C    G        0      0        2 
  26  chr26_1369551     AKia    C    G        0      0        2 
  26  chr26_1369551     AOna    C    G        0      0        2 
  26  chr26_1369551     ASom    C    G        0      0        2 
  26  chr26_1369551     HCab    C    G        0      0        2 
  26  chr26_1369551     HPrz    C    G        0      0        2 
  26  chr26_1369551     ZBoe    C    G        0      0        2 
  26  chr26_1369551     ZGre    C    G        1      2        2 
  26  chr26_1369551     ZHar    C    G        0      0        2 
  26  chr26_1369551   Sample    C    G        0      0        2 
  26  chr26_1371538     AAsi    C    T        0      0        2 
  26  chr26_1371538     AKia    C    T        1      2        2 
  26  chr26_1371538     AOna    C    T        0      0        2 
  26  chr26_1371538     ASom    C    T        0      0        2 
  26  chr26_1371538     HCab    C    T        0      0        2 
  26  chr26_1371538     HPrz    C    T        0      0        2 
  26  chr26_1371538     ZBoe    C    T        0      0        2 
  26  chr26_1371538     ZGre    C    T        0      0        2 
  26  chr26_1371538     ZHar    C    T        0      0        2 
  26  chr26_1371538   Sample    C    T        0      0        2 
  26  chr26_1371966     AAsi    C    T        0      0        2 
  26  chr26_1371966     AKia    C    T        0      0        2 
  26  chr26_1371966     AOna    C    T        0      0        2 
  26  chr26_1371966     ASom    C    T        0      0        2 
  26  chr26_1371966     HCab    C    T      0.5      1        2 
  26  chr26_1371966     HPrz    C    T        0      0        2 
  26  chr26_1371966     ZBoe    C    T        0      0        2 
  26  chr26_1371966     ZGre    C    T        0      0        2 
  26  chr26_1371966     ZHar    C    T        0      0        2 
  26  chr26_1371966   Sample    C    T        0      0        2 
  26  chr26_1375075     AAsi    C    G        0      0        2 
  26  chr26_1375075     AKia    C    G        0      0        2 
  26  chr26_1375075     AOna    C    G        0      0        2 
  26  chr26_1375075     ASom    C    G        0      0        2 
  26  chr26_1375075     HCab    C    G        1      2        2 
  26  chr26_1375075     HPrz    C    G        1      2        2 
  26  chr26_1375075     ZBoe    C    G        0      0        2 
  26  chr26_1375075     ZGre    C    G        0      0        2 
  26  chr26_1375075     ZHar    C    G        0      0        2 
  26  chr26_1375075   Sample    C    G        0      0        2 
  26  chr26_1383954     AAsi    T    C        0      0        2 
  26  chr26_1383954     AKia    T    C        0      0        2 
  26  chr26_1383954     AOna    T    C        0      0        2 
  26  chr26_1383954     ASom    T    C      0.5      1        2 
  26  chr26_1383954     HCab    T    C        0      0        2 
  26  chr26_1383954     HPrz    T    C        0      0        2 
  26  chr26_1383954     ZBoe    T    C        0      0        2 
  26  chr26_1383954     ZGre    T    C        0      0        2 
  26  chr26_1383954     ZHar    T    C        0      0        2 
  26  chr26_1383954   Sample    T    C        0      0        2 
  26  chr26_1390144     AAsi    A    G        0      0        2 
  26  chr26_1390144     AKia    A    G        1      2        2 
  26  chr26_1390144     AOna    A    G        1      2        2 
  26  chr26_1390144     ASom    A    G        0      0        2 
  26  chr26_1390144     HCab    A    G        0      0        2 
  26  chr26_1390144     HPrz    A    G        0      0        2 
  26  chr26_1390144     ZBoe    A    G        0      0        2 
  26  chr26_1390144     ZGre    A    G        0      0        2 
  26  chr26_1390144     ZHar    A    G        0      0        2 
  26  chr26_1390144   Sample    A    G        0      0        2 
  26  chr26_1392035     AAsi    C    G        0      0        2 
  26  chr26_1392035     AKia    C    G        0      0        2 
  26  chr26_1392035     AOna    C    G        0      0        2 
  26  chr26_1392035     ASom    C    G        0      0        2 
  26  chr26_1392035     HCab    C    G        1      2        2 
  26  chr26_1392035     HPrz    C    G        1      2        2 
  26  chr26_1392035     ZBoe    C    G        0      0        2 
  26  chr26_1392035     ZGre    C    G        0      0        2 
  26  chr26_1392035     ZHar    C    G        0      0        2 
  26  chr26_1392035   Sample    C    G        0      0        2 
  26  chr26_1393757     AAsi    C    T        0      0        2 
  26  chr26_1393757     AKia    C    T        0      0        2 
  26  chr26_1393757     AOna    C    T        0      0        2 
  26  chr26_1393757     ASom    C    T        0      0        2 
  26  chr26_1393757     HCab    C    T        1      2        2 
  26  chr26_1393757     HPrz    C    T        1      2        2 
  26  chr26_1393757     ZBoe    C    T        0      0        2 
  26  chr26_1393757     ZGre    C    T        0      0        2 
  26  chr26_1393757     ZHar    C    T        0      0        2 
  26  chr26_1393757   Sample    C    T        0      0        2 
  26  chr26_1393991     AAsi    A    T        0      0        2 
  26  chr26_1393991     AKia    A    T        1      2        2 
  26  chr26_1393991     AOna    A    T        1      2        2 
  26  chr26_1393991     ASom    A    T        0      0        2 
  26  chr26_1393991     HCab    A    T        0      0        2 
  26  chr26_1393991     HPrz    A    T        0      0        2 
  26  chr26_1393991     ZBoe    A    T        0      0        2 
  26  chr26_1393991     ZGre    A    T        0      0        2 
  26  chr26_1393991     ZHar    A    T        0      0        2 
  26  chr26_1393991   Sample    A    T        0      0        2 
  26  chr26_1407480     AAsi    C    T        0      0        2 
  26  chr26_1407480     AKia    C    T        0      0        2 
  26  chr26_1407480     AOna    C    T        0      0        2 
  26  chr26_1407480     ASom    C    T        0      0        2 
  26  chr26_1407480     HCab    C    T        1      2        2 
  26  chr26_1407480     HPrz    C    T        1      2        2 
  26  chr26_1407480     ZBoe    C    T        0      0        2 
  26  chr26_1407480     ZGre    C    T        0      0        2 
  26  chr26_1407480     ZHar    C    T        0      0        2 
  26  chr26_1407480   Sample    C    T        0      0        2 
  26  chr26_1410759     AAsi    G    A        0      0        2 
  26  chr26_1410759     AKia    G    A        0      0        2 
  26  chr26_1410759     AOna    G    A        0      0        2 
  26  chr26_1410759     ASom    G    A        0      0        2 
  26  chr26_1410759     HCab    G    A      0.5      1        2 
  26  chr26_1410759     HPrz    G    A        0      0        2 
  26  chr26_1410759     ZBoe    G    A        0      0        2 
  26  chr26_1410759     ZGre    G    A        0      0        2 
  26  chr26_1410759     ZHar    G    A        0      0        2 
  26  chr26_1410759   Sample    G    A        0      0        2 
  26  chr26_1415664     AAsi    A    G        0      0        2 
  26  chr26_1415664     AKia    A    G        1      2        2 
  26  chr26_1415664     AOna    A    G        1      2        2 
  26  chr26_1415664     ASom    A    G        0      0        2 
  26  chr26_1415664     HCab    A    G      0.5      1        2 
  26  chr26_1415664     HPrz    A    G        1      2        2 
  26  chr26_1415664     ZBoe    A    G        0      0        2 
  26  chr26_1415664     ZGre    A    G        0      0        2 
  26  chr26_1415664     ZHar    A    G        0      0        2 
  26  chr26_1415664   Sample    A    G        0      0        2 
  26  chr26_1421392     AAsi    C    A        0      0        2 
  26  chr26_1421392     AKia    C    A        0      0        2 
  26  chr26_1421392     AOna    C    A        0      0        2 
  26  chr26_1421392     ASom    C    A        0      0        2 
  26  chr26_1421392     HCab    C    A        0      0        2 
  26  chr26_1421392     HPrz    C    A        0      0        2 
  26  chr26_1421392     ZBoe    C    A        0      0        2 
  26  chr26_1421392     ZGre    C    A        1      2        2 
  26  chr26_1421392     ZHar    C    A        0      0        2 
  26  chr26_1421392   Sample    C    A        0      0        2 
  26  chr26_1428806     AAsi    T    C        0      0        2 
  26  chr26_1428806     AKia    T    C        0      0        2 
  26  chr26_1428806     AOna    T    C        0      0        2 
  26  chr26_1428806     ASom    T    C        0      0        2 
  26  chr26_1428806     HCab    T    C      0.5      1        2 
  26  chr26_1428806     HPrz    T    C        0      0        2 
  26  chr26_1428806     ZBoe    T    C        0      0        2 
  26  chr26_1428806     ZGre    T    C        0      0        2 
  26  chr26_1428806     ZHar    T    C        0      0        2 
  26  chr26_1428806   Sample    T    C        0      0        2 
  26  chr26_1431240     AAsi    G    C        0      0        2 
  26  chr26_1431240     AKia    G    C        0      0        2 
  26  chr26_1431240     AOna    G    C        0      0        2 
  26  chr26_1431240     ASom    G    C        0      0        2 
  26  chr26_1431240     HCab    G    C        0      0        2 
  26  chr26_1431240     HPrz    G    C        0      0        2 
  26  chr26_1431240     ZBoe    G    C      0.5      1        2 
  26  chr26_1431240     ZGre    G    C        0      0        2 
  26  chr26_1431240     ZHar    G    C        0      0        2 
  26  chr26_1431240   Sample    G    C        0      0        2 
  26  chr26_1432746     AAsi    G    A        0      0        2 
  26  chr26_1432746     AKia    G    A        0      0        2 
  26  chr26_1432746     AOna    G    A        0      0        2 
  26  chr26_1432746     ASom    G    A        0      0        2 
  26  chr26_1432746     HCab    G    A        1      2        2 
  26  chr26_1432746     HPrz    G    A        1      2        2 
  26  chr26_1432746     ZBoe    G    A        0      0        2 
  26  chr26_1432746     ZGre    G    A        0      0        2 
  26  chr26_1432746     ZHar    G    A        0      0        2 
  26  chr26_1432746   Sample    G    A        0      0        2 
  26  chr26_1441429     AAsi    G    A        0      0        2 
  26  chr26_1441429     AKia    G    A        0      0        2 
  26  chr26_1441429     AOna    G    A        0      0        2 
  26  chr26_1441429     ASom    G    A        0      0        2 
  26  chr26_1441429     HCab    G    A      0.5      1        2 
  26  chr26_1441429     HPrz    G    A        0      0        2 
  26  chr26_1441429     ZBoe    G    A        0      0        2 
  26  chr26_1441429     ZGre    G    A        0      0        2 
  26  chr26_1441429     ZHar    G    A        0      0        2 
  26  chr26_1441429   Sample    G    A        0      0        2 
  26  chr26_1443696     AAsi    A    T        0      0        2 
  26  chr26_1443696     AKia    A    T        0      0        2 
  26  chr26_1443696     AOna    A    T        0      0        2 
  26  chr26_1443696     ASom    A    T        0      0        2 
  26  chr26_1443696     HCab    A    T        0      0        2 
  26  chr26_1443696     HPrz    A    T        0      0        2 
  26  chr26_1443696     ZBoe    A    T        1      2        2 
  26  chr26_1443696     ZGre    A    T        0      0        2 
  26  chr26_1443696     ZHar    A    T        0      0        2 
  26  chr26_1443696   Sample    A    T        0      0        2 
  26  chr26_1450600     AAsi    A    C        0      0        2 
  26  chr26_1450600     AKia    A    C        0      0        2 
  26  chr26_1450600     AOna    A    C        0      0        2 
  26  chr26_1450600     ASom    A    C        0      0        2 
  26  chr26_1450600     HCab    A    C        0      0        2 
  26  chr26_1450600     HPrz    A    C        0      0        2 
  26  chr26_1450600     ZBoe    A    C        0      0        2 
  26  chr26_1450600     ZGre    A    C        0      0        2 
  26  chr26_1450600     ZHar    A    C      0.5      1        2 
  26  chr26_1450600   Sample    A    C        0      0        2 
  26  chr26_1461488     AAsi    T    C        1      2        2 
  26  chr26_1461488     AKia    T    C        0      0        2 
  26  chr26_1461488     AOna    T    C        0      0        2 
  26  chr26_1461488     ASom    T    C        1      2        2 
  26  chr26_1461488     HCab    T    C        0      0        2 
  26  chr26_1461488     HPrz    T    C        0      0        2 
  26  chr26_1461488     ZBoe    T    C        0      0        2 
  26  chr26_1461488     ZGre    T    C        0      0        2 
  26  chr26_1461488     ZHar    T    C        0      0        2 
  26  chr26_1461488   Sample    T    C        1      2        2 
  26  chr26_1465672     AAsi    A    C        1      2        2 
  26  chr26_1465672     AKia    A    C        0      0        2 
  26  chr26_1465672     AOna    A    C        0      0        2 
  26  chr26_1465672     ASom    A    C        0      0        2 
  26  chr26_1465672     HCab    A    C        0      0        2 
  26  chr26_1465672     HPrz    A    C        0      0        2 
  26  chr26_1465672     ZBoe    A    C        0      0        2 
  26  chr26_1465672     ZGre    A    C        0      0        2 
  26  chr26_1465672     ZHar    A    C        0      0        2 
  26  chr26_1465672   Sample    A    C        0      0        2 
  26  chr26_1474462     AAsi    T    A        0      0        2 
  26  chr26_1474462     AKia    T    A        0      0        2 
  26  chr26_1474462     AOna    T    A        0      0        2 
  26  chr26_1474462     ASom    T    A        0      0        2 
  26  chr26_1474462     HCab    T    A        0      0        2 
  26  chr26_1474462     HPrz    T    A        0      0        2 
  26  chr26_1474462     ZBoe    T    A        0      0        2 
  26  chr26_1474462     ZGre    T    A      0.5      1        2 
  26  chr26_1474462     ZHar    T    A        0      0        2 
  26  chr26_1474462   Sample    T    A        0      0        2 
  26  chr26_1476296     AAsi    C    G        0      0        2 
  26  chr26_1476296     AKia    C    G        0      0        2 
  26  chr26_1476296     AOna    C    G        0      0        2 
  26  chr26_1476296     ASom    C    G        1      2        2 
  26  chr26_1476296     HCab    C    G        0      0        2 
  26  chr26_1476296     HPrz    C    G        0      0        2 
  26  chr26_1476296     ZBoe    C    G        0      0        2 
  26  chr26_1476296     ZGre    C    G        0      0        2 
  26  chr26_1476296     ZHar    C    G        0      0        2 
  26  chr26_1476296   Sample    C    G        0      0        2 
  26  chr26_1480437     AAsi    T    A        1      2        2 
  26  chr26_1480437     AKia    T    A        0      0        2 
  26  chr26_1480437     AOna    T    A        0      0        2 
  26  chr26_1480437     ASom    T    A        0      0        2 
  26  chr26_1480437     HCab    T    A        0      0        2 
  26  chr26_1480437     HPrz    T    A        0      0        2 
  26  chr26_1480437     ZBoe    T    A        0      0        2 
  26  chr26_1480437     ZGre    T    A        0      0        2 
  26  chr26_1480437     ZHar    T    A        0      0        2 
  26  chr26_1480437   Sample    T    A        1      2        2 
  26  chr26_1485140     AAsi    C    T        0      0        2 
  26  chr26_1485140     AKia    C    T        0      0        2 
  26  chr26_1485140     AOna    C    T        1      2        2 
  26  chr26_1485140     ASom    C    T        0      0        2 
  26  chr26_1485140     HCab    C    T        0      0        2 
  26  chr26_1485140     HPrz    C    T        0      0        2 
  26  chr26_1485140     ZBoe    C    T        0      0        2 
  26  chr26_1485140     ZGre    C    T        0      0        2 
  26  chr26_1485140     ZHar    C    T        0      0        2 
  26  chr26_1485140   Sample    C    T        0      0        2 
  26  chr26_1485462     AAsi    G    T        0      0        2 
  26  chr26_1485462     AKia    G    T        0      0        2 
  26  chr26_1485462     AOna    G    T        0      0        2 
  26  chr26_1485462     ASom    G    T        0      0        2 
  26  chr26_1485462     HCab    G    T      0.5      1        2 
  26  chr26_1485462     HPrz    G    T        1      2        2 
  26  chr26_1485462     ZBoe    G    T        0      0        2 
  26  chr26_1485462     ZGre    G    T        0      0        2 
  26  chr26_1485462     ZHar    G    T        0      0        2 
  26  chr26_1485462   Sample    G    T        0      0        2 
  26  chr26_1487029     AAsi    A    T        0      0        2 
  26  chr26_1487029     AKia    A    T        1      2        2 
  26  chr26_1487029     AOna    A    T        1      2        2 
  26  chr26_1487029     ASom    A    T        0      0        2 
  26  chr26_1487029     HCab    A    T        0      0        2 
  26  chr26_1487029     HPrz    A    T        0      0        2 
  26  chr26_1487029     ZBoe    A    T        0      0        2 
  26  chr26_1487029     ZGre    A    T        0      0        2 
  26  chr26_1487029     ZHar    A    T        0      0        2 
  26  chr26_1487029   Sample    A    T        0      0        2 
  26  chr26_1493970     AAsi    T    C        0      0        2 
  26  chr26_1493970     AKia    T    C        0      0        2 
  26  chr26_1493970     AOna    T    C        0      0        2 
  26  chr26_1493970     ASom    T    C      0.5      1        2 
  26  chr26_1493970     HCab    T    C        0      0        2 
  26  chr26_1493970     HPrz    T    C        0      0        2 
  26  chr26_1493970     ZBoe    T    C        0      0        2 
  26  chr26_1493970     ZGre    T    C        0      0        2 
  26  chr26_1493970     ZHar    T    C        0      0        2 
  26  chr26_1493970   Sample    T    C        0      0        2 
  26  chr26_1496897     AAsi    C    T        0      0        2 
  26  chr26_1496897     AKia    C    T        0      0        2 
  26  chr26_1496897     AOna    C    T        0      0        2 
  26  chr26_1496897     ASom    C    T      0.5      1        2 
  26  chr26_1496897     HCab    C    T      0.5      1        2 
  26  chr26_1496897     HPrz    C    T        0      0        2 
  26  chr26_1496897     ZBoe    C    T        0      0        2 
  26  chr26_1496897     ZGre    C    T        0      0        2 
  26  chr26_1496897     ZHar    C    T        0      0        2 
  26  chr26_1496897   Sample    C    T        0      0        2 
  26  chr26_1497354     AAsi    A    C        0      0        2 
  26  chr26_1497354     AKia    A    C        0      0        2 
  26  chr26_1497354     AOna    A    C        0      0        2 
  26  chr26_1497354     ASom    A    C        0      0        2 
  26  chr26_1497354     HCab    A    C        1      2        2 
  26  chr26_1497354     HPrz    A    C        1      2        2 
  26  chr26_1497354     ZBoe    A    C        0      0        2 
  26  chr26_1497354     ZGre    A    C        0      0        2 
  26  chr26_1497354     ZHar    A    C        0      0        2 
  26  chr26_1497354   Sample    A    C        0      0        2 
  26  chr26_1527111     AAsi    C    A        0      0        2 
  26  chr26_1527111     AKia    C    A        0      0        2 
  26  chr26_1527111     AOna    C    A        0      0        2 
  26  chr26_1527111     ASom    C    A        0      0        2 
  26  chr26_1527111     HCab    C    A        0      0        2 
  26  chr26_1527111     HPrz    C    A        1      2        2 
  26  chr26_1527111     ZBoe    C    A        0      0        2 
  26  chr26_1527111     ZGre    C    A        0      0        2 
  26  chr26_1527111     ZHar    C    A        0      0        2 
  26  chr26_1527111   Sample    C    A        0      0        2 
  26  chr26_1531452     AAsi    G    A        0      0        2 
  26  chr26_1531452     AKia    G    A        0      0        2 
  26  chr26_1531452     AOna    G    A        0      0        2 
  26  chr26_1531452     ASom    G    A        0      0        2 
  26  chr26_1531452     HCab    G    A        0      0        2 
  26  chr26_1531452     HPrz    G    A        1      2        2 
  26  chr26_1531452     ZBoe    G    A        0      0        2 
  26  chr26_1531452     ZGre    G    A        0      0        2 
  26  chr26_1531452     ZHar    G    A        0      0        2 
  26  chr26_1531452   Sample    G    A        0      0        2 
  26  chr26_1534475     AAsi    G    A        0      0        2 
  26  chr26_1534475     AKia    G    A        0      0        2 
  26  chr26_1534475     AOna    G    A        0      0        2 
  26  chr26_1534475     ASom    G    A        0      0        2 
  26  chr26_1534475     HCab    G    A      0.5      1        2 
  26  chr26_1534475     HPrz    G    A        0      0        2 
  26  chr26_1534475     ZBoe    G    A        0      0        2 
  26  chr26_1534475     ZGre    G    A        0      0        2 
  26  chr26_1534475     ZHar    G    A        0      0        2 
  26  chr26_1534475   Sample    G    A        0      0        2 
  26  chr26_1547092     AAsi    G    A        0      0        2 
  26  chr26_1547092     AKia    G    A        0      0        2 
  26  chr26_1547092     AOna    G    A        0      0        2 
  26  chr26_1547092     ASom    G    A        0      0        2 
  26  chr26_1547092     HCab    G    A        0      0        2 
  26  chr26_1547092     HPrz    G    A        0      0        2 
  26  chr26_1547092     ZBoe    G    A        0      0        2 
  26  chr26_1547092     ZGre    G    A        0      0        2 
  26  chr26_1547092     ZHar    G    A      0.5      1        2 
  26  chr26_1547092   Sample    G    A        0      0        2 
  26  chr26_1556848     AAsi    C    T        0      0        2 
  26  chr26_1556848     AKia    C    T        0      0        2 
  26  chr26_1556848     AOna    C    T        0      0        2 
  26  chr26_1556848     ASom    C    T        0      0        2 
  26  chr26_1556848     HCab    C    T        0      0        2 
  26  chr26_1556848     HPrz    C    T        0      0        2 
  26  chr26_1556848     ZBoe    C    T      0.5      1        2 
  26  chr26_1556848     ZGre    C    T        0      0        2 
  26  chr26_1556848     ZHar    C    T        1      2        2 
  26  chr26_1556848   Sample    C    T        0      0        2 
  26  chr26_1563955     AAsi    G    C        1      2        2 
  26  chr26_1563955     AKia    G    C        0      0        2 
  26  chr26_1563955     AOna    G    C        0      0        2 
  26  chr26_1563955     ASom    G    C        0      0        2 
  26  chr26_1563955     HCab    G    C        0      0        2 
  26  chr26_1563955     HPrz    G    C        0      0        2 
  26  chr26_1563955     ZBoe    G    C        0      0        2 
  26  chr26_1563955     ZGre    G    C        0      0        2 
  26  chr26_1563955     ZHar    G    C        0      0        2 
  26  chr26_1563955   Sample    G    C        0      0        2 
  26  chr26_1564130     AAsi    T    G        0      0        2 
  26  chr26_1564130     AKia    T    G        0      0        2 
  26  chr26_1564130     AOna    T    G        0      0        2 
  26  chr26_1564130     ASom    T    G        0      0        2 
  26  chr26_1564130     HCab    T    G        1      2        2 
  26  chr26_1564130     HPrz    T    G        1      2        2 
  26  chr26_1564130     ZBoe    T    G        0      0        2 
  26  chr26_1564130     ZGre    T    G        0      0        2 
  26  chr26_1564130     ZHar    T    G        0      0        2 
  26  chr26_1564130   Sample    T    G        0      0        2 
  26  chr26_1574175     AAsi    T    A        0      0        2 
  26  chr26_1574175     AKia    T    A        0      0        2 
  26  chr26_1574175     AOna    T    A        0      0        2 
  26  chr26_1574175     ASom    T    A        0      0        2 
  26  chr26_1574175     HCab    T    A        0      0        2 
  26  chr26_1574175     HPrz    T    A        0      0        2 
  26  chr26_1574175     ZBoe    T    A        0      0        2 
  26  chr26_1574175     ZGre    T    A        0      0        2 
  26  chr26_1574175     ZHar    T    A      0.5      1        2 
  26  chr26_1574175   Sample    T    A        0      0        2 
  26  chr26_1574437     AAsi    C    G        0      0        2 
  26  chr26_1574437     AKia    C    G        0      0        2 
  26  chr26_1574437     AOna    C    G        0      0        2 
  26  chr26_1574437     ASom    C    G        0      0        2 
  26  chr26_1574437     HCab    C    G        1      2        2 
  26  chr26_1574437     HPrz    C    G        1      2        2 
  26  chr26_1574437     ZBoe    C    G        0      0        2 
  26  chr26_1574437     ZGre    C    G        0      0        2 
  26  chr26_1574437     ZHar    C    G        0      0        2 
  26  chr26_1574437   Sample    C    G        0      0        2 
  26  chr26_1580337     AAsi    A    G        0      0        2 
  26  chr26_1580337     AKia    A    G        0      0        2 
  26  chr26_1580337     AOna    A    G        0      0        2 
  26  chr26_1580337     ASom    A    G        0      0        2 
  26  chr26_1580337     HCab    A    G      0.5      1        2 
  26  chr26_1580337     HPrz    A    G        0      0        2 
  26  chr26_1580337     ZBoe    A    G        0      0        2 
  26  chr26_1580337     ZGre    A    G        0      0        2 
  26  chr26_1580337     ZHar    A    G        0      0        2 
  26  chr26_1580337   Sample    A    G        0      0        2 
  26  chr26_1580790     AAsi    C    T        0      0        2 
  26  chr26_1580790     AKia    C    T        0      0        2 
  26  chr26_1580790     AOna    C    T        0      0        2 
  26  chr26_1580790     ASom    C    T        0      0        2 
  26  chr26_1580790     HCab    C    T        0      0        2 
  26  chr26_1580790     HPrz    C    T        0      0        2 
  26  chr26_1580790     ZBoe    C    T        0      0        2 
  26  chr26_1580790     ZGre    C    T        0      0        2 
  26  chr26_1580790     ZHar    C    T        1      2        2 
  26  chr26_1580790   Sample    C    T        0      0        2 
  26  chr26_1583304     AAsi    G    A        0      0        2 
  26  chr26_1583304     AKia    G    A        0      0        2 
  26  chr26_1583304     AOna    G    A        0      0        2 
  26  chr26_1583304     ASom    G    A        0      0        2 
  26  chr26_1583304     HCab    G    A        0      0        2 
  26  chr26_1583304     HPrz    G    A        0      0        2 
  26  chr26_1583304     ZBoe    G    A        0      0        2 
  26  chr26_1583304     ZGre    G    A        1      2        2 
  26  chr26_1583304     ZHar    G    A        0      0        2 
  26  chr26_1583304   Sample    G    A        0      0        2 
  26  chr26_1586621     AAsi    T    G        0      0        2 
  26  chr26_1586621     AKia    T    G        1      2        2 
  26  chr26_1586621     AOna    T    G        1      2        2 
  26  chr26_1586621     ASom    T    G        0      0        2 
  26  chr26_1586621     HCab    T    G        0      0        2 
  26  chr26_1586621     HPrz    T    G        0      0        2 
  26  chr26_1586621     ZBoe    T    G        0      0        2 
  26  chr26_1586621     ZGre    T    G        0      0        2 
  26  chr26_1586621     ZHar    T    G        0      0        2 
  26  chr26_1586621   Sample    T    G        0      0        2 
  26  chr26_1595708     AAsi    G    A        0      0        2 
  26  chr26_1595708     AKia    G    A        0      0        2 
  26  chr26_1595708     AOna    G    A        0      0        2 
  26  chr26_1595708     ASom    G    A        0      0        2 
  26  chr26_1595708     HCab    G    A        0      0        2 
  26  chr26_1595708     HPrz    G    A        0      0        2 
  26  chr26_1595708     ZBoe    G    A        1      2        2 
  26  chr26_1595708     ZGre    G    A        0      0        2 
  26  chr26_1595708     ZHar    G    A        0      0        2 
  26  chr26_1595708   Sample    G    A        0      0        2 
  26  chr26_1604657     AAsi    G    T        0      0        2 
  26  chr26_1604657     AKia    G    T        0      0        2 
  26  chr26_1604657     AOna    G    T        0      0        2 
  26  chr26_1604657     ASom    G    T        0      0        2 
  26  chr26_1604657     HCab    G    T        0      0        2 
  26  chr26_1604657     HPrz    G    T        0      0        2 
  26  chr26_1604657     ZBoe    G    T        0      0        2 
  26  chr26_1604657     ZGre    G    T        1      2        2 
  26  chr26_1604657     ZHar    G    T        0      0        2 
  26  chr26_1604657   Sample    G    T        0      0        2 
  26  chr26_1611741     AAsi    A    G        0      0        2 
  26  chr26_1611741     AKia    A    G        0      0        2 
  26  chr26_1611741     AOna    A    G        0      0        2 
  26  chr26_1611741     ASom    A    G        0      0        2 
  26  chr26_1611741     HCab    A    G        0      0        2 
  26  chr26_1611741     HPrz    A    G        0      0        2 
  26  chr26_1611741     ZBoe    A    G      0.5      1        2 
  26  chr26_1611741     ZGre    A    G        0      0        2 
  26  chr26_1611741     ZHar    A    G        0      0        2 
  26  chr26_1611741   Sample    A    G        0      0        2 
  26  chr26_1616714     AAsi    G    A        0      0        2 
  26  chr26_1616714     AKia    G    A        0      0        2 
  26  chr26_1616714     AOna    G    A        0      0        2 
  26  chr26_1616714     ASom    G    A        0      0        2 
  26  chr26_1616714     HCab    G    A        0      0        2 
  26  chr26_1616714     HPrz    G    A        0      0        2 
  26  chr26_1616714     ZBoe    G    A        1      2        2 
  26  chr26_1616714     ZGre    G    A        0      0        2 
  26  chr26_1616714     ZHar    G    A        0      0        2 
  26  chr26_1616714   Sample    G    A        0      0        2 
  26  chr26_1617131     AAsi    T    A        0      0        2 
  26  chr26_1617131     AKia    T    A        0      0        2 
  26  chr26_1617131     AOna    T    A        0      0        2 
  26  chr26_1617131     ASom    T    A        0      0        2 
  26  chr26_1617131     HCab    T    A      0.5      1        2 
  26  chr26_1617131     HPrz    T    A        1      2        2 
  26  chr26_1617131     ZBoe    T    A        0      0        2 
  26  chr26_1617131     ZGre    T    A        0      0        2 
  26  chr26_1617131     ZHar    T    A        0      0        2 
  26  chr26_1617131   Sample    T    A        0      0        2 
  26  chr26_1622087     AAsi    C    T        0      0        2 
  26  chr26_1622087     AKia    C    T        0      0        2 
  26  chr26_1622087     AOna    C    T        0      0        2 
  26  chr26_1622087     ASom    C    T        0      0        2 
  26  chr26_1622087     HCab    C    T        1      2        2 
  26  chr26_1622087     HPrz    C    T        1      2        2 
  26  chr26_1622087     ZBoe    C    T        0      0        2 
  26  chr26_1622087     ZGre    C    T        0      0        2 
  26  chr26_1622087     ZHar    C    T        0      0        2 
  26  chr26_1622087   Sample    C    T        0      0        2 
  26  chr26_1627345     AAsi    A    C        0      0        2 
  26  chr26_1627345     AKia    A    C        0      0        2 
  26  chr26_1627345     AOna    A    C        0      0        2 
  26  chr26_1627345     ASom    A    C        0      0        2 
  26  chr26_1627345     HCab    A    C      0.5      1        2 
  26  chr26_1627345     HPrz    A    C        0      0        2 
  26  chr26_1627345     ZBoe    A    C        0      0        2 
  26  chr26_1627345     ZGre    A    C        0      0        2 
  26  chr26_1627345     ZHar    A    C        0      0        2 
  26  chr26_1627345   Sample    A    C        0      0        2 
  26  chr26_1632456     AAsi    T    C        0      0        2 
  26  chr26_1632456     AKia    T    C        0      0        2 
  26  chr26_1632456     AOna    T    C        0      0        2 
  26  chr26_1632456     ASom    T    C        0      0        2 
  26  chr26_1632456     HCab    T    C        1      2        2 
  26  chr26_1632456     HPrz    T    C        1      2        2 
  26  chr26_1632456     ZBoe    T    C        0      0        2 
  26  chr26_1632456     ZGre    T    C        1      2        2 
  26  chr26_1632456     ZHar    T    C        0      0        2 
  26  chr26_1632456   Sample    T    C        0      0        2 
  26  chr26_1634238     AAsi    G    C        0      0        2 
  26  chr26_1634238     AKia    G    C        0      0        2 
  26  chr26_1634238     AOna    G    C        0      0        2 
  26  chr26_1634238     ASom    G    C        0      0        2 
  26  chr26_1634238     HCab    G    C        0      0        2 
  26  chr26_1634238     HPrz    G    C        0      0        2 
  26  chr26_1634238     ZBoe    G    C      0.5      1        2 
  26  chr26_1634238     ZGre    G    C        0      0        2 
  26  chr26_1634238     ZHar    G    C        0      0        2 
  26  chr26_1634238   Sample    G    C        0      0        2 
  26  chr26_1635585     AAsi    T    G        0      0        2 
  26  chr26_1635585     AKia    T    G        0      0        2 
  26  chr26_1635585     AOna    T    G        0      0        2 
  26  chr26_1635585     ASom    T    G        0      0        2 
  26  chr26_1635585     HCab    T    G        0      0        2 
  26  chr26_1635585     HPrz    T    G        0      0        2 
  26  chr26_1635585     ZBoe    T    G        0      0        2 
  26  chr26_1635585     ZGre    T    G      0.5      1        2 
  26  chr26_1635585     ZHar    T    G        0      0        2 
  26  chr26_1635585   Sample    T    G        0      0        2 
  26  chr26_1636137     AAsi    T    C        1      2        2 
  26  chr26_1636137     AKia    T    C        0      0        2 
  26  chr26_1636137     AOna    T    C        0      0        2 
  26  chr26_1636137     ASom    T    C        1      2        2 
  26  chr26_1636137     HCab    T    C        0      0        2 
  26  chr26_1636137     HPrz    T    C        0      0        2 
  26  chr26_1636137     ZBoe    T    C        0      0        2 
  26  chr26_1636137     ZGre    T    C        0      0        2 
  26  chr26_1636137     ZHar    T    C        0      0        2 
  26  chr26_1636137   Sample    T    C        1      2        2 
  26  chr26_1638416     AAsi    C    T        0      0        2 
  26  chr26_1638416     AKia    C    T        0      0        2 
  26  chr26_1638416     AOna    C    T        0      0        2 
  26  chr26_1638416     ASom    C    T        0      0        2 
  26  chr26_1638416     HCab    C    T        1      2        2 
  26  chr26_1638416     HPrz    C    T        1      2        2 
  26  chr26_1638416     ZBoe    C    T        0      0        2 
  26  chr26_1638416     ZGre    C    T        0      0        2 
  26  chr26_1638416     ZHar    C    T        0      0        2 
  26  chr26_1638416   Sample    C    T        0      0        2 
  26  chr26_1648277     AAsi    G    C        0      0        2 
  26  chr26_1648277     AKia    G    C        0      0        2 
  26  chr26_1648277     AOna    G    C        0      0        2 
  26  chr26_1648277     ASom    G    C        0      0        2 
  26  chr26_1648277     HCab    G    C        0      0        2 
  26  chr26_1648277     HPrz    G    C        0      0        2 
  26  chr26_1648277     ZBoe    G    C      0.5      1        2 
  26  chr26_1648277     ZGre    G    C        0      0        2 
  26  chr26_1648277     ZHar    G    C        0      0        2 
  26  chr26_1648277   Sample    G    C        0      0        2 
  26  chr26_1670164     AAsi    T    C        0      0        2 
  26  chr26_1670164     AKia    T    C        0      0        2 
  26  chr26_1670164     AOna    T    C        0      0        2 
  26  chr26_1670164     ASom    T    C        0      0        2 
  26  chr26_1670164     HCab    T    C        0      0        2 
  26  chr26_1670164     HPrz    T    C        0      0        2 
  26  chr26_1670164     ZBoe    T    C        0      0        2 
  26  chr26_1670164     ZGre    T    C      0.5      1        2 
  26  chr26_1670164     ZHar    T    C        0      0        2 
  26  chr26_1670164   Sample    T    C        0      0        2 
  26  chr26_1676111     AAsi    G    C        0      0        2 
  26  chr26_1676111     AKia    G    C        0      0        2 
  26  chr26_1676111     AOna    G    C        0      0        2 
  26  chr26_1676111     ASom    G    C        1      2        2 
  26  chr26_1676111     HCab    G    C        0      0        2 
  26  chr26_1676111     HPrz    G    C        0      0        2 
  26  chr26_1676111     ZBoe    G    C        0      0        2 
  26  chr26_1676111     ZGre    G    C        0      0        2 
  26  chr26_1676111     ZHar    G    C        0      0        2 
  26  chr26_1676111   Sample    G    C        0      0        2 
  26  chr26_1676392     AAsi    C    T        1      2        2 
  26  chr26_1676392     AKia    C    T        0      0        2 
  26  chr26_1676392     AOna    C    T        0      0        2 
  26  chr26_1676392     ASom    C    T        1      2        2 
  26  chr26_1676392     HCab    C    T        1      2        2 
  26  chr26_1676392     HPrz    C    T        1      2        2 
  26  chr26_1676392     ZBoe    C    T        0      0        2 
  26  chr26_1676392     ZGre    C    T        0      0        2 
  26  chr26_1676392     ZHar    C    T        0      0        2 
  26  chr26_1676392   Sample    C    T        1      2        2 
  26  chr26_1677529     AAsi    A    G        0      0        2 
  26  chr26_1677529     AKia    A    G        0      0        2 
  26  chr26_1677529     AOna    A    G        0      0        2 
  26  chr26_1677529     ASom    A    G        0      0        2 
  26  chr26_1677529     HCab    A    G        0      0        2 
  26  chr26_1677529     HPrz    A    G        0      0        2 
  26  chr26_1677529     ZBoe    A    G        1      2        2 
  26  chr26_1677529     ZGre    A    G        0      0        2 
  26  chr26_1677529     ZHar    A    G        1      2        2 
  26  chr26_1677529   Sample    A    G        0      0        2 
  26  chr26_1678992     AAsi    A    C        0      0        2 
  26  chr26_1678992     AKia    A    C        0      0        2 
  26  chr26_1678992     AOna    A    C        0      0        2 
  26  chr26_1678992     ASom    A    C        0      0        2 
  26  chr26_1678992     HCab    A    C        0      0        2 
  26  chr26_1678992     HPrz    A    C        0      0        2 
  26  chr26_1678992     ZBoe    A    C        0      0        2 
  26  chr26_1678992     ZGre    A    C        1      2        2 
  26  chr26_1678992     ZHar    A    C        0      0        2 
  26  chr26_1678992   Sample    A    C        0      0        2 
  26  chr26_1682750     AAsi    A    G        0      0        2 
  26  chr26_1682750     AKia    A    G        0      0        2 
  26  chr26_1682750     AOna    A    G        0      0        2 
  26  chr26_1682750     ASom    A    G        0      0        2 
  26  chr26_1682750     HCab    A    G        0      0        2 
  26  chr26_1682750     HPrz    A    G        0      0        2 
  26  chr26_1682750     ZBoe    A    G        0      0        2 
  26  chr26_1682750     ZGre    A    G      0.5      1        2 
  26  chr26_1682750     ZHar    A    G        0      0        2 
  26  chr26_1682750   Sample    A    G        0      0        2 
  26  chr26_1682946     AAsi    T    G        0      0        2 
  26  chr26_1682946     AKia    T    G        0      0        2 
  26  chr26_1682946     AOna    T    G        0      0        2 
  26  chr26_1682946     ASom    T    G        0      0        2 
  26  chr26_1682946     HCab    T    G        0      0        2 
  26  chr26_1682946     HPrz    T    G        0      0        2 
  26  chr26_1682946     ZBoe    T    G        0      0        2 
  26  chr26_1682946     ZGre    T    G        0      0        2 
  26  chr26_1682946     ZHar    T    G      0.5      1        2 
  26  chr26_1682946   Sample    T    G        0      0        2 
  26  chr26_1683160     AAsi    T    C        1      2        2 
  26  chr26_1683160     AKia    T    C        0      0        2 
  26  chr26_1683160     AOna    T    C        0      0        2 
  26  chr26_1683160     ASom    T    C        1      2        2 
  26  chr26_1683160     HCab    T    C        0      0        2 
  26  chr26_1683160     HPrz    T    C        0      0        2 
  26  chr26_1683160     ZBoe    T    C        0      0        2 
  26  chr26_1683160     ZGre    T    C        0      0        2 
  26  chr26_1683160     ZHar    T    C        0      0        2 
  26  chr26_1683160   Sample    T    C        1      2        2 
  26  chr26_1690781     AAsi    G    C        0      0        2 
  26  chr26_1690781     AKia    G    C        0      0        2 
  26  chr26_1690781     AOna    G    C        0      0        2 
  26  chr26_1690781     ASom    G    C        0      0        2 
  26  chr26_1690781     HCab    G    C        1      2        2 
  26  chr26_1690781     HPrz    G    C        1      2        2 
  26  chr26_1690781     ZBoe    G    C        0      0        2 
  26  chr26_1690781     ZGre    G    C        0      0        2 
  26  chr26_1690781     ZHar    G    C        0      0        2 
  26  chr26_1690781   Sample    G    C        1      2        2 
  26  chr26_1694510     AAsi    C    T        0      0        2 
  26  chr26_1694510     AKia    C    T        1      2        2 
  26  chr26_1694510     AOna    C    T        1      2        2 
  26  chr26_1694510     ASom    C    T        0      0        2 
  26  chr26_1694510     HCab    C    T        0      0        2 
  26  chr26_1694510     HPrz    C    T        0      0        2 
  26  chr26_1694510     ZBoe    C    T        0      0        2 
  26  chr26_1694510     ZGre    C    T        0      0        2 
  26  chr26_1694510     ZHar    C    T        0      0        2 
  26  chr26_1694510   Sample    C    T        0      0        2 
  26  chr26_1697741     AAsi    A    G        0      0        2 
  26  chr26_1697741     AKia    A    G        0      0        2 
  26  chr26_1697741     AOna    A    G        0      0        2 
  26  chr26_1697741     ASom    A    G        1      2        2 
  26  chr26_1697741     HCab    A    G        0      0        2 
  26  chr26_1697741     HPrz    A    G        0      0        2 
  26  chr26_1697741     ZBoe    A    G        0      0        2 
  26  chr26_1697741     ZGre    A    G        0      0        2 
  26  chr26_1697741     ZHar    A    G        0      0        2 
  26  chr26_1697741   Sample    A    G        0      0        2 
  26  chr26_1698772     AAsi    T    C        1      2        2 
  26  chr26_1698772     AKia    T    C        0      0        2 
  26  chr26_1698772     AOna    T    C        0      0        2 
  26  chr26_1698772     ASom    T    C        1      2        2 
  26  chr26_1698772     HCab    T    C        0      0        2 
  26  chr26_1698772     HPrz    T    C        0      0        2 
  26  chr26_1698772     ZBoe    T    C        0      0        2 
  26  chr26_1698772     ZGre    T    C        0      0        2 
  26  chr26_1698772     ZHar    T    C        0      0        2 
  26  chr26_1698772   Sample    T    C        1      2        2 
  26  chr26_1713589     AAsi    A    G        0      0        2 
  26  chr26_1713589     AKia    A    G        0      0        2 
  26  chr26_1713589     AOna    A    G        0      0        2 
  26  chr26_1713589     ASom    A    G        0      0        2 
  26  chr26_1713589     HCab    A    G        0      0        2 
  26  chr26_1713589     HPrz    A    G        0      0        2 
  26  chr26_1713589     ZBoe    A    G        0      0        2 
  26  chr26_1713589     ZGre    A    G        1      2        2 
  26  chr26_1713589     ZHar    A    G        0      0        2 
  26  chr26_1713589   Sample    A    G        0      0        2 
  26  chr26_1717230     AAsi    C    A        0      0        2 
  26  chr26_1717230     AKia    C    A        0      0        2 
  26  chr26_1717230     AOna    C    A        1      2        2 
  26  chr26_1717230     ASom    C    A        0      0        2 
  26  chr26_1717230     HCab    C    A        0      0        2 
  26  chr26_1717230     HPrz    C    A        0      0        2 
  26  chr26_1717230     ZBoe    C    A        0      0        2 
  26  chr26_1717230     ZGre    C    A        0      0        2 
  26  chr26_1717230     ZHar    C    A        0      0        2 
  26  chr26_1717230   Sample    C    A        0      0        2 
  26  chr26_1718002     AAsi    C    A        0      0        2 
  26  chr26_1718002     AKia    C    A        0      0        2 
  26  chr26_1718002     AOna    C    A        0      0        2 
  26  chr26_1718002     ASom    C    A        0      0        2 
  26  chr26_1718002     HCab    C    A        0      0        2 
  26  chr26_1718002     HPrz    C    A        0      0        2 
  26  chr26_1718002     ZBoe    C    A      0.5      1        2 
  26  chr26_1718002     ZGre    C    A        0      0        2 
  26  chr26_1718002     ZHar    C    A        0      0        2 
  26  chr26_1718002   Sample    C    A        0      0        2 
  26  chr26_1722334     AAsi    G    A        0      0        2 
  26  chr26_1722334     AKia    G    A        0      0        2 
  26  chr26_1722334     AOna    G    A        0      0        2 
  26  chr26_1722334     ASom    G    A        0      0        2 
  26  chr26_1722334     HCab    G    A        0      0        2 
  26  chr26_1722334     HPrz    G    A        0      0        2 
  26  chr26_1722334     ZBoe    G    A        0      0        2 
  26  chr26_1722334     ZGre    G    A      0.5      1        2 
  26  chr26_1722334     ZHar    G    A        0      0        2 
  26  chr26_1722334   Sample    G    A        0      0        2 
  26  chr26_1729813     AAsi    A    C        0      0        2 
  26  chr26_1729813     AKia    A    C        0      0        2 
  26  chr26_1729813     AOna    A    C        0      0        2 
  26  chr26_1729813     ASom    A    C        0      0        2 
  26  chr26_1729813     HCab    A    C        1      2        2 
  26  chr26_1729813     HPrz    A    C        1      2        2 
  26  chr26_1729813     ZBoe    A    C        0      0        2 
  26  chr26_1729813     ZGre    A    C        0      0        2 
  26  chr26_1729813     ZHar    A    C        0      0        2 
  26  chr26_1729813   Sample    A    C        0      0        2 
  26  chr26_1734792     AAsi    C    T        0      0        2 
  26  chr26_1734792     AKia    C    T        1      2        2 
  26  chr26_1734792     AOna    C    T        0      0        2 
  26  chr26_1734792     ASom    C    T        0      0        2 
  26  chr26_1734792     HCab    C    T        0      0        2 
  26  chr26_1734792     HPrz    C    T        0      0        2 
  26  chr26_1734792     ZBoe    C    T        0      0        2 
  26  chr26_1734792     ZGre    C    T        0      0        2 
  26  chr26_1734792     ZHar    C    T        0      0        2 
  26  chr26_1734792   Sample    C    T        0      0        2 
  26  chr26_1741160     AAsi    C    T        0      0        2 
  26  chr26_1741160     AKia    C    T        0      0        2 
  26  chr26_1741160     AOna    C    T        0      0        2 
  26  chr26_1741160     ASom    C    T        0      0        2 
  26  chr26_1741160     HCab    C    T        0      0        2 
  26  chr26_1741160     HPrz    C    T        0      0        2 
  26  chr26_1741160     ZBoe    C    T        0      0        2 
  26  chr26_1741160     ZGre    C    T        1      2        2 
  26  chr26_1741160     ZHar    C    T        0      0        2 
  26  chr26_1741160   Sample    C    T        0      0        2 
  26  chr26_1741747     AAsi    A    G        0      0        2 
  26  chr26_1741747     AKia    A    G        0      0        2 
  26  chr26_1741747     AOna    A    G        0      0        2 
  26  chr26_1741747     ASom    A    G        0      0        2 
  26  chr26_1741747     HCab    A    G        1      2        2 
  26  chr26_1741747     HPrz    A    G        1      2        2 
  26  chr26_1741747     ZBoe    A    G        0      0        2 
  26  chr26_1741747     ZGre    A    G        0      0        2 
  26  chr26_1741747     ZHar    A    G        0      0        2 
  26  chr26_1741747   Sample    A    G        0      0        2 
  26  chr26_1743463     AAsi    C    T        0      0        2 
  26  chr26_1743463     AKia    C    T        0      0        2 
  26  chr26_1743463     AOna    C    T        0      0        2 
  26  chr26_1743463     ASom    C    T        0      0        2 
  26  chr26_1743463     HCab    C    T        0      0        2 
  26  chr26_1743463     HPrz    C    T        1      2        2 
  26  chr26_1743463     ZBoe    C    T        0      0        2 
  26  chr26_1743463     ZGre    C    T        0      0        2 
  26  chr26_1743463     ZHar    C    T        0      0        2 
  26  chr26_1743463   Sample    C    T        0      0        2 
  26  chr26_1757482     AAsi    T    C        0      0        2 
  26  chr26_1757482     AKia    T    C      0.5      1        2 
  26  chr26_1757482     AOna    T    C        0      0        2 
  26  chr26_1757482     ASom    T    C        0      0        2 
  26  chr26_1757482     HCab    T    C        0      0        2 
  26  chr26_1757482     HPrz    T    C        0      0        2 
  26  chr26_1757482     ZBoe    T    C        0      0        2 
  26  chr26_1757482     ZGre    T    C        0      0        2 
  26  chr26_1757482     ZHar    T    C        0      0        2 
  26  chr26_1757482   Sample    T    C        0      0        2 
  26  chr26_1758868     AAsi    C    T        0      0        2 
  26  chr26_1758868     AKia    C    T        0      0        2 
  26  chr26_1758868     AOna    C    T        0      0        2 
  26  chr26_1758868     ASom    C    T        0      0        2 
  26  chr26_1758868     HCab    C    T        0      0        2 
  26  chr26_1758868     HPrz    C    T        0      0        2 
  26  chr26_1758868     ZBoe    C    T        0      0        2 
  26  chr26_1758868     ZGre    C    T        0      0        2 
  26  chr26_1758868     ZHar    C    T      0.5      1        2 
  26  chr26_1758868   Sample    C    T        0      0        2 
  26  chr26_1759324     AAsi    C    G        0      0        2 
  26  chr26_1759324     AKia    C    G        0      0        2 
  26  chr26_1759324     AOna    C    G        0      0        2 
  26  chr26_1759324     ASom    C    G        0      0        2 
  26  chr26_1759324     HCab    C    G        0      0        2 
  26  chr26_1759324     HPrz    C    G        0      0        2 
  26  chr26_1759324     ZBoe    C    G      0.5      1        2 
  26  chr26_1759324     ZGre    C    G        0      0        2 
  26  chr26_1759324     ZHar    C    G        0      0        2 
  26  chr26_1759324   Sample    C    G        0      0        2 
  26  chr26_1759973     AAsi    G    A        0      0        2 
  26  chr26_1759973     AKia    G    A        0      0        2 
  26  chr26_1759973     AOna    G    A        0      0        2 
  26  chr26_1759973     ASom    G    A        0      0        2 
  26  chr26_1759973     HCab    G    A        0      0        2 
  26  chr26_1759973     HPrz    G    A        0      0        2 
  26  chr26_1759973     ZBoe    G    A        0      0        2 
  26  chr26_1759973     ZGre    G    A      0.5      1        2 
  26  chr26_1759973     ZHar    G    A        0      0        2 
  26  chr26_1759973   Sample    G    A        0      0        2 
  26  chr26_1772023     AAsi    T    C        0      0        2 
  26  chr26_1772023     AKia    T    C        0      0        2 
  26  chr26_1772023     AOna    T    C        0      0        2 
  26  chr26_1772023     ASom    T    C        0      0        2 
  26  chr26_1772023     HCab    T    C      0.5      1        2 
  26  chr26_1772023     HPrz    T    C        0      0        2 
  26  chr26_1772023     ZBoe    T    C        0      0        2 
  26  chr26_1772023     ZGre    T    C        0      0        2 
  26  chr26_1772023     ZHar    T    C        0      0        2 
  26  chr26_1772023   Sample    T    C        0      0        2 
  26  chr26_1772877     AAsi    A    C        0      0        2 
  26  chr26_1772877     AKia    A    C        0      0        2 
  26  chr26_1772877     AOna    A    C        1      2        2 
  26  chr26_1772877     ASom    A    C        0      0        2 
  26  chr26_1772877     HCab    A    C        0      0        2 
  26  chr26_1772877     HPrz    A    C        0      0        2 
  26  chr26_1772877     ZBoe    A    C        0      0        2 
  26  chr26_1772877     ZGre    A    C        0      0        2 
  26  chr26_1772877     ZHar    A    C        0      0        2 
  26  chr26_1772877   Sample    A    C        0      0        2 
  26  chr26_1775595     AAsi    T    C        0      0        2 
  26  chr26_1775595     AKia    T    C        0      0        2 
  26  chr26_1775595     AOna    T    C        0      0        2 
  26  chr26_1775595     ASom    T    C        1      2        2 
  26  chr26_1775595     HCab    T    C        0      0        2 
  26  chr26_1775595     HPrz    T    C        0      0        2 
  26  chr26_1775595     ZBoe    T    C        0      0        2 
  26  chr26_1775595     ZGre    T    C        0      0        2 
  26  chr26_1775595     ZHar    T    C        0      0        2 
  26  chr26_1775595   Sample    T    C        0      0        2 
  26  chr26_1785232     AAsi    A    G        0      0        2 
  26  chr26_1785232     AKia    A    G        0      0        2 
  26  chr26_1785232     AOna    A    G        0      0        2 
  26  chr26_1785232     ASom    A    G        0      0        2 
  26  chr26_1785232     HCab    A    G        1      2        2 
  26  chr26_1785232     HPrz    A    G        1      2        2 
  26  chr26_1785232     ZBoe    A    G        0      0        2 
  26  chr26_1785232     ZGre    A    G        0      0        2 
  26  chr26_1785232     ZHar    A    G        0      0        2 
  26  chr26_1785232   Sample    A    G        0      0        2 
  26  chr26_1786338     AAsi    T    G        0      0        2 
  26  chr26_1786338     AKia    T    G        0      0        2 
  26  chr26_1786338     AOna    T    G        0      0        2 
  26  chr26_1786338     ASom    T    G        0      0        2 
  26  chr26_1786338     HCab    T    G        0      0        2 
  26  chr26_1786338     HPrz    T    G        0      0        2 
  26  chr26_1786338     ZBoe    T    G        0      0        2 
  26  chr26_1786338     ZGre    T    G        0      0        2 
  26  chr26_1786338     ZHar    T    G      0.5      1        2 
  26  chr26_1786338   Sample    T    G        0      0        2 
  26  chr26_1792680     AAsi    T    C        0      0        2 
  26  chr26_1792680     AKia    T    C        0      0        2 
  26  chr26_1792680     AOna    T    C        0      0        2 
  26  chr26_1792680     ASom    T    C        1      2        2 
  26  chr26_1792680     HCab    T    C        0      0        2 
  26  chr26_1792680     HPrz    T    C        0      0        2 
  26  chr26_1792680     ZBoe    T    C        0      0        2 
  26  chr26_1792680     ZGre    T    C        0      0        2 
  26  chr26_1792680     ZHar    T    C        0      0        2 
  26  chr26_1792680   Sample    T    C        0      0        2 
  26  chr26_1798544     AAsi    A    G        0      0        2 
  26  chr26_1798544     AKia    A    G        0      0        2 
  26  chr26_1798544     AOna    A    G        0      0        2 
  26  chr26_1798544     ASom    A    G        0      0        2 
  26  chr26_1798544     HCab    A    G        0      0        2 
  26  chr26_1798544     HPrz    A    G        0      0        2 
  26  chr26_1798544     ZBoe    A    G        0      0        2 
  26  chr26_1798544     ZGre    A    G        0      0        2 
  26  chr26_1798544     ZHar    A    G      0.5      1        2 
  26  chr26_1798544   Sample    A    G        0      0        2 
  26  chr26_1800898     AAsi    T    C        1      2        2 
  26  chr26_1800898     AKia    T    C        0      0        2 
  26  chr26_1800898     AOna    T    C        0      0        2 
  26  chr26_1800898     ASom    T    C        0      0        2 
  26  chr26_1800898     HCab    T    C        0      0        2 
  26  chr26_1800898     HPrz    T    C        0      0        2 
  26  chr26_1800898     ZBoe    T    C        0      0        2 
  26  chr26_1800898     ZGre    T    C        0      0        2 
  26  chr26_1800898     ZHar    T    C        0      0        2 
  26  chr26_1800898   Sample    T    C        1      2        2 
  26  chr26_1803391     AAsi    A    C        1      2        2 
  26  chr26_1803391     AKia    A    C        0      0        2 
  26  chr26_1803391     AOna    A    C        0      0        2 
  26  chr26_1803391     ASom    A    C        0      0        2 
  26  chr26_1803391     HCab    A    C        0      0        2 
  26  chr26_1803391     HPrz    A    C        0      0        2 
  26  chr26_1803391     ZBoe    A    C        0      0        2 
  26  chr26_1803391     ZGre    A    C        0      0        2 
  26  chr26_1803391     ZHar    A    C        0      0        2 
  26  chr26_1803391   Sample    A    C        1      2        2 
  26  chr26_1803528     AAsi    T    G        0      0        2 
  26  chr26_1803528     AKia    T    G        0      0        2 
  26  chr26_1803528     AOna    T    G        0      0        2 
  26  chr26_1803528     ASom    T    G        0      0        2 
  26  chr26_1803528     HCab    T    G      0.5      1        2 
  26  chr26_1803528     HPrz    T    G        0      0        2 
  26  chr26_1803528     ZBoe    T    G        0      0        2 
  26  chr26_1803528     ZGre    T    G        0      0        2 
  26  chr26_1803528     ZHar    T    G        0      0        2 
  26  chr26_1803528   Sample    T    G        0      0        2 
  26  chr26_1811443     AAsi    C    A        0      0        2 
  26  chr26_1811443     AKia    C    A        0      0        2 
  26  chr26_1811443     AOna    C    A        0      0        2 
  26  chr26_1811443     ASom    C    A        0      0        2 
  26  chr26_1811443     HCab    C    A        1      2        2 
  26  chr26_1811443     HPrz    C    A        1      2        2 
  26  chr26_1811443     ZBoe    C    A        0      0        2 
  26  chr26_1811443     ZGre    C    A        0      0        2 
  26  chr26_1811443     ZHar    C    A        0      0        2 
  26  chr26_1811443   Sample    C    A        0      0        2 
  26  chr26_1820472     AAsi    A    G        0      0        2 
  26  chr26_1820472     AKia    A    G        0      0        2 
  26  chr26_1820472     AOna    A    G        0      0        2 
  26  chr26_1820472     ASom    A    G        0      0        2 
  26  chr26_1820472     HCab    A    G        1      2        2 
  26  chr26_1820472     HPrz    A    G        0      0        2 
  26  chr26_1820472     ZBoe    A    G        0      0        2 
  26  chr26_1820472     ZGre    A    G        0      0        2 
  26  chr26_1820472     ZHar    A    G        0      0        2 
  26  chr26_1820472   Sample    A    G        0      0        2 
  26  chr26_1829698     AAsi    C    A        0      0        2 
  26  chr26_1829698     AKia    C    A        0      0        2 
  26  chr26_1829698     AOna    C    A        0      0        2 
  26  chr26_1829698     ASom    C    A        0      0        2 
  26  chr26_1829698     HCab    C    A        0      0        2 
  26  chr26_1829698     HPrz    C    A        1      2        2 
  26  chr26_1829698     ZBoe    C    A        0      0        2 
  26  chr26_1829698     ZGre    C    A        0      0        2 
  26  chr26_1829698     ZHar    C    A        0      0        2 
  26  chr26_1829698   Sample    C    A        0      0        2 
  26  chr26_1833565     AAsi    T    C        0      0        2 
  26  chr26_1833565     AKia    T    C        0      0        2 
  26  chr26_1833565     AOna    T    C        0      0        2 
  26  chr26_1833565     ASom    T    C        0      0        2 
  26  chr26_1833565     HCab    T    C        0      0        2 
  26  chr26_1833565     HPrz    T    C        0      0        2 
  26  chr26_1833565     ZBoe    T    C        0      0        2 
  26  chr26_1833565     ZGre    T    C        0      0        2 
  26  chr26_1833565     ZHar    T    C        1      2        2 
  26  chr26_1833565   Sample    T    C        0      0        2 
  26  chr26_1833596     AAsi    A    G        0      0        2 
  26  chr26_1833596     AKia    A    G        0      0        2 
  26  chr26_1833596     AOna    A    G        0      0        2 
  26  chr26_1833596     ASom    A    G        0      0        2 
  26  chr26_1833596     HCab    A    G        0      0        2 
  26  chr26_1833596     HPrz    A    G        0      0        2 
  26  chr26_1833596     ZBoe    A    G      0.5      1        2 
  26  chr26_1833596     ZGre    A    G        0      0        2 
  26  chr26_1833596     ZHar    A    G        0      0        2 
  26  chr26_1833596   Sample    A    G        0      0        2 
  26  chr26_1833969     AAsi    A    G        0      0        2 
  26  chr26_1833969     AKia    A    G      0.5      1        2 
  26  chr26_1833969     AOna    A    G        0      0        2 
  26  chr26_1833969     ASom    A    G        0      0        2 
  26  chr26_1833969     HCab    A    G        0      0        2 
  26  chr26_1833969     HPrz    A    G        0      0        2 
  26  chr26_1833969     ZBoe    A    G        0      0        2 
  26  chr26_1833969     ZGre    A    G        0      0        2 
  26  chr26_1833969     ZHar    A    G        0      0        2 
  26  chr26_1833969   Sample    A    G        0      0        2 
  26  chr26_1839295     AAsi    T    C        0      0        2 
  26  chr26_1839295     AKia    T    C        0      0        2 
  26  chr26_1839295     AOna    T    C        0      0        2 
  26  chr26_1839295     ASom    T    C        0      0        2 
  26  chr26_1839295     HCab    T    C        0      0        2 
  26  chr26_1839295     HPrz    T    C        0      0        2 
  26  chr26_1839295     ZBoe    T    C        0      0        2 
  26  chr26_1839295     ZGre    T    C        0      0        2 
  26  chr26_1839295     ZHar    T    C        1      2        2 
  26  chr26_1839295   Sample    T    C        0      0        2 
  26  chr26_1860481     AAsi    A    G        0      0        2 
  26  chr26_1860481     AKia    A    G        0      0        2 
  26  chr26_1860481     AOna    A    G        0      0        2 
  26  chr26_1860481     ASom    A    G        0      0        2 
  26  chr26_1860481     HCab    A    G        0      0        2 
  26  chr26_1860481     HPrz    A    G        0      0        2 
  26  chr26_1860481     ZBoe    A    G        0      0        2 
  26  chr26_1860481     ZGre    A    G      0.5      1        2 
  26  chr26_1860481     ZHar    A    G        0      0        2 
  26  chr26_1860481   Sample    A    G        0      0        2 
  26  chr26_1860937     AAsi    G    A        0      0        2 
  26  chr26_1860937     AKia    G    A        1      2        2 
  26  chr26_1860937     AOna    G    A        0      0        2 
  26  chr26_1860937     ASom    G    A        0      0        2 
  26  chr26_1860937     HCab    G    A        0      0        2 
  26  chr26_1860937     HPrz    G    A        0      0        2 
  26  chr26_1860937     ZBoe    G    A        0      0        2 
  26  chr26_1860937     ZGre    G    A        0      0        2 
  26  chr26_1860937     ZHar    G    A        0      0        2 
  26  chr26_1860937   Sample    G    A        0      0        2 
  26  chr26_1863046     AAsi    T    C        0      0        2 
  26  chr26_1863046     AKia    T    C        0      0        2 
  26  chr26_1863046     AOna    T    C        0      0        2 
  26  chr26_1863046     ASom    T    C        0      0        2 
  26  chr26_1863046     HCab    T    C        0      0        2 
  26  chr26_1863046     HPrz    T    C        0      0        2 
  26  chr26_1863046     ZBoe    T    C        0      0        2 
  26  chr26_1863046     ZGre    T    C        1      2        2 
  26  chr26_1863046     ZHar    T    C        0      0        2 
  26  chr26_1863046   Sample    T    C        0      0        2 
  26  chr26_1870165     AAsi    C    T        0      0        2 
  26  chr26_1870165     AKia    C    T        0      0        2 
  26  chr26_1870165     AOna    C    T        1      2        2 
  26  chr26_1870165     ASom    C    T        0      0        2 
  26  chr26_1870165     HCab    C    T        0      0        2 
  26  chr26_1870165     HPrz    C    T        0      0        2 
  26  chr26_1870165     ZBoe    C    T        0      0        2 
  26  chr26_1870165     ZGre    C    T        0      0        2 
  26  chr26_1870165     ZHar    C    T        0      0        2 
  26  chr26_1870165   Sample    C    T        0      0        2 
  26  chr26_1871223     AAsi    G    A        0      0        2 
  26  chr26_1871223     AKia    G    A        0      0        2 
  26  chr26_1871223     AOna    G    A        0      0        2 
  26  chr26_1871223     ASom    G    A        0      0        2 
  26  chr26_1871223     HCab    G    A        0      0        2 
  26  chr26_1871223     HPrz    G    A        0      0        2 
  26  chr26_1871223     ZBoe    G    A      0.5      1        2 
  26  chr26_1871223     ZGre    G    A        0      0        2 
  26  chr26_1871223     ZHar    G    A        0      0        2 
  26  chr26_1871223   Sample    G    A        0      0        2 
  26  chr26_1889142     AAsi    G    C        0      0        2 
  26  chr26_1889142     AKia    G    C        0      0        2 
  26  chr26_1889142     AOna    G    C        0      0        2 
  26  chr26_1889142     ASom    G    C        1      2        2 
  26  chr26_1889142     HCab    G    C        0      0        2 
  26  chr26_1889142     HPrz    G    C        0      0        2 
  26  chr26_1889142     ZBoe    G    C        0      0        2 
  26  chr26_1889142     ZGre    G    C        0      0        2 
  26  chr26_1889142     ZHar    G    C        0      0        2 
  26  chr26_1889142   Sample    G    C        0      0        2 
  26  chr26_1902268     AAsi    C    T        0      0        2 
  26  chr26_1902268     AKia    C    T        0      0        2 
  26  chr26_1902268     AOna    C    T        0      0        2 
  26  chr26_1902268     ASom    C    T        0      0        2 
  26  chr26_1902268     HCab    C    T      0.5      1        2 
  26  chr26_1902268     HPrz    C    T        0      0        2 
  26  chr26_1902268     ZBoe    C    T        0      0        2 
  26  chr26_1902268     ZGre    C    T        0      0        2 
  26  chr26_1902268     ZHar    C    T        0      0        2 
  26  chr26_1902268   Sample    C    T        0      0        2 
  26  chr26_1903332     AAsi    G    A        0      0        2 
  26  chr26_1903332     AKia    G    A        0      0        2 
  26  chr26_1903332     AOna    G    A        0      0        2 
  26  chr26_1903332     ASom    G    A        0      0        2 
  26  chr26_1903332     HCab    G    A        0      0        2 
  26  chr26_1903332     HPrz    G    A        0      0        2 
  26  chr26_1903332     ZBoe    G    A        0      0        2 
  26  chr26_1903332     ZGre    G    A        0      0        2 
  26  chr26_1903332     ZHar    G    A      0.5      1        2 
  26  chr26_1903332   Sample    G    A        0      0        2 
  26  chr26_1907697     AAsi    G    A        0      0        2 
  26  chr26_1907697     AKia    G    A        0      0        2 
  26  chr26_1907697     AOna    G    A        0      0        2 
  26  chr26_1907697     ASom    G    A        0      0        2 
  26  chr26_1907697     HCab    G    A        0      0        2 
  26  chr26_1907697     HPrz    G    A        0      0        2 
  26  chr26_1907697     ZBoe    G    A        0      0        2 
  26  chr26_1907697     ZGre    G    A      0.5      1        2 
  26  chr26_1907697     ZHar    G    A        0      0        2 
  26  chr26_1907697   Sample    G    A        0      0        2 
  26  chr26_1908566     AAsi    G    A        0      0        2 
  26  chr26_1908566     AKia    G    A        0      0        2 
  26  chr26_1908566     AOna    G    A        1      2        2 
  26  chr26_1908566     ASom    G    A        0      0        2 
  26  chr26_1908566     HCab    G    A        0      0        2 
  26  chr26_1908566     HPrz    G    A        0      0        2 
  26  chr26_1908566     ZBoe    G    A        0      0        2 
  26  chr26_1908566     ZGre    G    A        0      0        2 
  26  chr26_1908566     ZHar    G    A        0      0        2 
  26  chr26_1908566   Sample    G    A        0      0        2 
  26  chr26_1920286     AAsi    T    A        1      2        2 
  26  chr26_1920286     AKia    T    A        0      0        2 
  26  chr26_1920286     AOna    T    A        0      0        2 
  26  chr26_1920286     ASom    T    A        1      2        2 
  26  chr26_1920286     HCab    T    A        0      0        2 
  26  chr26_1920286     HPrz    T    A        0      0        2 
  26  chr26_1920286     ZBoe    T    A        0      0        2 
  26  chr26_1920286     ZGre    T    A        0      0        2 
  26  chr26_1920286     ZHar    T    A        0      0        2 
  26  chr26_1920286   Sample    T    A        1      2        2 
  26  chr26_1922236     AAsi    G    T        0      0        2 
  26  chr26_1922236     AKia    G    T        0      0        2 
  26  chr26_1922236     AOna    G    T        0      0        2 
  26  chr26_1922236     ASom    G    T        0      0        2 
  26  chr26_1922236     HCab    G    T        1      2        2 
  26  chr26_1922236     HPrz    G    T        1      2        2 
  26  chr26_1922236     ZBoe    G    T        0      0        2 
  26  chr26_1922236     ZGre    G    T        0      0        2 
  26  chr26_1922236     ZHar    G    T        0      0        2 
  26  chr26_1922236   Sample    G    T        0      0        2 
  26  chr26_1928184     AAsi    G    T        0      0        2 
  26  chr26_1928184     AKia    G    T        0      0        2 
  26  chr26_1928184     AOna    G    T        0      0        2 
  26  chr26_1928184     ASom    G    T        0      0        2 
  26  chr26_1928184     HCab    G    T        1      2        2 
  26  chr26_1928184     HPrz    G    T        1      2        2 
  26  chr26_1928184     ZBoe    G    T        0      0        2 
  26  chr26_1928184     ZGre    G    T        0      0        2 
  26  chr26_1928184     ZHar    G    T        0      0        2 
  26  chr26_1928184   Sample    G    T        0      0        2 
  26  chr26_1943921     AAsi    G    A        0      0        2 
  26  chr26_1943921     AKia    G    A        0      0        2 
  26  chr26_1943921     AOna    G    A        0      0        2 
  26  chr26_1943921     ASom    G    A        0      0        2 
  26  chr26_1943921     HCab    G    A        0      0        2 
  26  chr26_1943921     HPrz    G    A        0      0        2 
  26  chr26_1943921     ZBoe    G    A        1      2        2 
  26  chr26_1943921     ZGre    G    A        0      0        2 
  26  chr26_1943921     ZHar    G    A        0      0        2 
  26  chr26_1943921   Sample    G    A        0      0        2 
  26  chr26_1945578     AAsi    T    A        0      0        2 
  26  chr26_1945578     AKia    T    A        0      0        2 
  26  chr26_1945578     AOna    T    A        1      2        2 
  26  chr26_1945578     ASom    T    A        0      0        2 
  26  chr26_1945578     HCab    T    A        0      0        2 
  26  chr26_1945578     HPrz    T    A        0      0        2 
  26  chr26_1945578     ZBoe    T    A        0      0        2 
  26  chr26_1945578     ZGre    T    A        0      0        2 
  26  chr26_1945578     ZHar    T    A        0      0        2 
  26  chr26_1945578   Sample    T    A        0      0        2 
  26  chr26_1946488     AAsi    C    T        0      0        2 
  26  chr26_1946488     AKia    C    T        0      0        2 
  26  chr26_1946488     AOna    C    T        0      0        2 
  26  chr26_1946488     ASom    C    T        0      0        2 
  26  chr26_1946488     HCab    C    T        0      0        2 
  26  chr26_1946488     HPrz    C    T        0      0        2 
  26  chr26_1946488     ZBoe    C    T        0      0        2 
  26  chr26_1946488     ZGre    C    T      0.5      1        2 
  26  chr26_1946488     ZHar    C    T        0      0        2 
  26  chr26_1946488   Sample    C    T        0      0        2 
  26  chr26_1955985     AAsi    G    A        0      0        2 
  26  chr26_1955985     AKia    G    A        0      0        2 
  26  chr26_1955985     AOna    G    A        0      0        2 
  26  chr26_1955985     ASom    G    A        0      0        2 
  26  chr26_1955985     HCab    G    A        0      0        2 
  26  chr26_1955985     HPrz    G    A        0      0        2 
  26  chr26_1955985     ZBoe    G    A        1      2        2 
  26  chr26_1955985     ZGre    G    A        0      0        2 
  26  chr26_1955985     ZHar    G    A        0      0        2 
  26  chr26_1955985   Sample    G    A        0      0        2 
  26  chr26_1956353     AAsi    G    C        0      0        2 
  26  chr26_1956353     AKia    G    C        0      0        2 
  26  chr26_1956353     AOna    G    C        0      0        2 
  26  chr26_1956353     ASom    G    C        0      0        2 
  26  chr26_1956353     HCab    G    C      0.5      1        2 
  26  chr26_1956353     HPrz    G    C        0      0        2 
  26  chr26_1956353     ZBoe    G    C        0      0        2 
  26  chr26_1956353     ZGre    G    C        0      0        2 
  26  chr26_1956353     ZHar    G    C        0      0        2 
  26  chr26_1956353   Sample    G    C        0      0        2 
  26  chr26_1967662     AAsi    G    A        0      0        2 
  26  chr26_1967662     AKia    G    A        1      2        2 
  26  chr26_1967662     AOna    G    A        0      0        2 
  26  chr26_1967662     ASom    G    A        0      0        2 
  26  chr26_1967662     HCab    G    A        0      0        2 
  26  chr26_1967662     HPrz    G    A        0      0        2 
  26  chr26_1967662     ZBoe    G    A        0      0        2 
  26  chr26_1967662     ZGre    G    A        0      0        2 
  26  chr26_1967662     ZHar    G    A        0      0        2 
  26  chr26_1967662   Sample    G    A        0      0        2 
  26  chr26_1981101     AAsi    T    C        0      0        2 
  26  chr26_1981101     AKia    T    C        0      0        2 
  26  chr26_1981101     AOna    T    C        0      0        2 
  26  chr26_1981101     ASom    T    C        0      0        2 
  26  chr26_1981101     HCab    T    C      0.5      1        2 
  26  chr26_1981101     HPrz    T    C        0      0        2 
  26  chr26_1981101     ZBoe    T    C        0      0        2 
  26  chr26_1981101     ZGre    T    C        0      0        2 
  26  chr26_1981101     ZHar    T    C        0      0        2 
  26  chr26_1981101   Sample    T    C        0      0        2 
  26  chr26_1985013     AAsi    C    G        0      0        2 
  26  chr26_1985013     AKia    C    G        0      0        2 
  26  chr26_1985013     AOna    C    G        0      0        2 
  26  chr26_1985013     ASom    C    G        0      0        2 
  26  chr26_1985013     HCab    C    G        0      0        2 
  26  chr26_1985013     HPrz    C    G        0      0        2 
  26  chr26_1985013     ZBoe    C    G        0      0        2 
  26  chr26_1985013     ZGre    C    G      0.5      1        2 
  26  chr26_1985013     ZHar    C    G        0      0        2 
  26  chr26_1985013   Sample    C    G        0      0        2 
  26  chr26_1991169     AAsi    G    A        0      0        2 
  26  chr26_1991169     AKia    G    A        0      0        2 
  26  chr26_1991169     AOna    G    A        0      0        2 
  26  chr26_1991169     ASom    G    A        0      0        2 
  26  chr26_1991169     HCab    G    A        1      2        2 
  26  chr26_1991169     HPrz    G    A        1      2        2 
  26  chr26_1991169     ZBoe    G    A        0      0        2 
  26  chr26_1991169     ZGre    G    A        0      0        2 
  26  chr26_1991169     ZHar    G    A        0      0        2 
  26  chr26_1991169   Sample    G    A        0      0        2 
  26  chr26_1992609     AAsi    A    T        0      0        2 
  26  chr26_1992609     AKia    A    T        0      0        2 
  26  chr26_1992609     AOna    A    T        0      0        2 
  26  chr26_1992609     ASom    A    T        0      0        2 
  26  chr26_1992609     HCab    A    T        1      2        2 
  26  chr26_1992609     HPrz    A    T        1      2        2 
  26  chr26_1992609     ZBoe    A    T        0      0        2 
  26  chr26_1992609     ZGre    A    T        0      0        2 
  26  chr26_1992609     ZHar    A    T        0      0        2 
  26  chr26_1992609   Sample    A    T        0      0        2 
  26  chr26_2002079     AAsi    C    T        0      0        2 
  26  chr26_2002079     AKia    C    T        0      0        2 
  26  chr26_2002079     AOna    C    T        0      0        2 
  26  chr26_2002079     ASom    C    T        0      0        2 
  26  chr26_2002079     HCab    C    T        0      0        2 
  26  chr26_2002079     HPrz    C    T        0      0        2 
  26  chr26_2002079     ZBoe    C    T        0      0        2 
  26  chr26_2002079     ZGre    C    T        0      0        2 
  26  chr26_2002079     ZHar    C    T      0.5      1        2 
  26  chr26_2002079   Sample    C    T        0      0        2 
  26  chr26_2005541     AAsi    C    A        0      0        2 
  26  chr26_2005541     AKia    C    A        0      0        2 
  26  chr26_2005541     AOna    C    A        0      0        2 
  26  chr26_2005541     ASom    C    A        0      0        2 
  26  chr26_2005541     HCab    C    A        0      0        2 
  26  chr26_2005541     HPrz    C    A        0      0        2 
  26  chr26_2005541     ZBoe    C    A        1      2        2 
  26  chr26_2005541     ZGre    C    A        0      0        2 
  26  chr26_2005541     ZHar    C    A        0      0        2 
  26  chr26_2005541   Sample    C    A        0      0        2 
  26  chr26_2011102     AAsi    G    A        0      0        2 
  26  chr26_2011102     AKia    G    A        0      0        2 
  26  chr26_2011102     AOna    G    A        1      2        2 
  26  chr26_2011102     ASom    G    A        0      0        2 
  26  chr26_2011102     HCab    G    A        0      0        2 
  26  chr26_2011102     HPrz    G    A        0      0        2 
  26  chr26_2011102     ZBoe    G    A        0      0        2 
  26  chr26_2011102     ZGre    G    A        0      0        2 
  26  chr26_2011102     ZHar    G    A        0      0        2 
  26  chr26_2011102   Sample    G    A        0      0        2 
  26  chr26_2013929     AAsi    C    G        0      0        2 
  26  chr26_2013929     AKia    C    G        0      0        2 
  26  chr26_2013929     AOna    C    G        0      0        2 
  26  chr26_2013929     ASom    C    G        0      0        2 
  26  chr26_2013929     HCab    C    G        0      0        2 
  26  chr26_2013929     HPrz    C    G        0      0        2 
  26  chr26_2013929     ZBoe    C    G      0.5      1        2 
  26  chr26_2013929     ZGre    C    G        0      0        2 
  26  chr26_2013929     ZHar    C    G        0      0        2 
  26  chr26_2013929   Sample    C    G        0      0        2 
  26  chr26_2018760     AAsi    C    T        0      0        2 
  26  chr26_2018760     AKia    C    T        0      0        2 
  26  chr26_2018760     AOna    C    T        0      0        2 
  26  chr26_2018760     ASom    C    T        1      2        2 
  26  chr26_2018760     HCab    C    T        0      0        2 
  26  chr26_2018760     HPrz    C    T        0      0        2 
  26  chr26_2018760     ZBoe    C    T        0      0        2 
  26  chr26_2018760     ZGre    C    T        0      0        2 
  26  chr26_2018760     ZHar    C    T        0      0        2 
  26  chr26_2018760   Sample    C    T        0      0        2 
  26  chr26_2019917     AAsi    T    A        0      0        2 
  26  chr26_2019917     AKia    T    A        0      0        2 
  26  chr26_2019917     AOna    T    A        0      0        2 
  26  chr26_2019917     ASom    T    A        0      0        2 
  26  chr26_2019917     HCab    T    A        1      2        2 
  26  chr26_2019917     HPrz    T    A        1      2        2 
  26  chr26_2019917     ZBoe    T    A        0      0        2 
  26  chr26_2019917     ZGre    T    A        0      0        2 
  26  chr26_2019917     ZHar    T    A        0      0        2 
  26  chr26_2019917   Sample    T    A        0      0        2 
  26  chr26_2021496     AAsi    G    A        0      0        2 
  26  chr26_2021496     AKia    G    A        0      0        2 
  26  chr26_2021496     AOna    G    A        0      0        2 
  26  chr26_2021496     ASom    G    A        0      0        2 
  26  chr26_2021496     HCab    G    A        0      0        2 
  26  chr26_2021496     HPrz    G    A        0      0        2 
  26  chr26_2021496     ZBoe    G    A        1      2        2 
  26  chr26_2021496     ZGre    G    A        0      0        2 
  26  chr26_2021496     ZHar    G    A        0      0        2 
  26  chr26_2021496   Sample    G    A        0      0        2 
  26  chr26_2025334     AAsi    C    T        0      0        2 
  26  chr26_2025334     AKia    C    T        0      0        2 
  26  chr26_2025334     AOna    C    T        0      0        2 
  26  chr26_2025334     ASom    C    T        0      0        2 
  26  chr26_2025334     HCab    C    T        1      2        2 
  26  chr26_2025334     HPrz    C    T        1      2        2 
  26  chr26_2025334     ZBoe    C    T        0      0        2 
  26  chr26_2025334     ZGre    C    T        0      0        2 
  26  chr26_2025334     ZHar    C    T        0      0        2 
  26  chr26_2025334   Sample    C    T        0      0        2 
  26  chr26_2040577     AAsi    C    T        0      0        2 
  26  chr26_2040577     AKia    C    T        0      0        2 
  26  chr26_2040577     AOna    C    T        0      0        2 
  26  chr26_2040577     ASom    C    T        0      0        2 
  26  chr26_2040577     HCab    C    T        1      2        2 
  26  chr26_2040577     HPrz    C    T        1      2        2 
  26  chr26_2040577     ZBoe    C    T        0      0        2 
  26  chr26_2040577     ZGre    C    T        0      0        2 
  26  chr26_2040577     ZHar    C    T        0      0        2 
  26  chr26_2040577   Sample    C    T        0      0        2 
  26  chr26_2044890     AAsi    G    A        1      2        2 
  26  chr26_2044890     AKia    G    A        0      0        2 
  26  chr26_2044890     AOna    G    A        0      0        2 
  26  chr26_2044890     ASom    G    A        0      0        2 
  26  chr26_2044890     HCab    G    A        0      0        2 
  26  chr26_2044890     HPrz    G    A        0      0        2 
  26  chr26_2044890     ZBoe    G    A        0      0        2 
  26  chr26_2044890     ZGre    G    A        0      0        2 
  26  chr26_2044890     ZHar    G    A        0      0        2 
  26  chr26_2044890   Sample    G    A        0      0        2 
  26  chr26_2045161     AAsi    G    A        0      0        2 
  26  chr26_2045161     AKia    G    A        0      0        2 
  26  chr26_2045161     AOna    G    A        0      0        2 
  26  chr26_2045161     ASom    G    A        0      0        2 
  26  chr26_2045161     HCab    G    A        0      0        2 
  26  chr26_2045161     HPrz    G    A        0      0        2 
  26  chr26_2045161     ZBoe    G    A        1      2        2 
  26  chr26_2045161     ZGre    G    A        0      0        2 
  26  chr26_2045161     ZHar    G    A        0      0        2 
  26  chr26_2045161   Sample    G    A        0      0        2 
  26  chr26_2046298     AAsi    T    C        0      0        2 
  26  chr26_2046298     AKia    T    C        1      2        2 
  26  chr26_2046298     AOna    T    C        0      0        2 
  26  chr26_2046298     ASom    T    C        0      0        2 
  26  chr26_2046298     HCab    T    C        0      0        2 
  26  chr26_2046298     HPrz    T    C        0      0        2 
  26  chr26_2046298     ZBoe    T    C        0      0        2 
  26  chr26_2046298     ZGre    T    C        0      0        2 
  26  chr26_2046298     ZHar    T    C        0      0        2 
  26  chr26_2046298   Sample    T    C        1      2        2 
  26  chr26_2054147     AAsi    T    G        0      0        2 
  26  chr26_2054147     AKia    T    G        0      0        2 
  26  chr26_2054147     AOna    T    G        0      0        2 
  26  chr26_2054147     ASom    T    G        0      0        2 
  26  chr26_2054147     HCab    T    G        0      0        2 
  26  chr26_2054147     HPrz    T    G        1      2        2 
  26  chr26_2054147     ZBoe    T    G        0      0        2 
  26  chr26_2054147     ZGre    T    G        0      0        2 
  26  chr26_2054147     ZHar    T    G        0      0        2 
  26  chr26_2054147   Sample    T    G        0      0        2 
  26  chr26_2056476     AAsi    G    A        0      0        2 
  26  chr26_2056476     AKia    G    A        0      0        2 
  26  chr26_2056476     AOna    G    A        0      0        2 
  26  chr26_2056476     ASom    G    A        0      0        2 
  26  chr26_2056476     HCab    G    A        1      2        2 
  26  chr26_2056476     HPrz    G    A        1      2        2 
  26  chr26_2056476     ZBoe    G    A        0      0        2 
  26  chr26_2056476     ZGre    G    A        0      0        2 
  26  chr26_2056476     ZHar    G    A        0      0        2 
  26  chr26_2056476   Sample    G    A        0      0        2 
  26  chr26_2057348     AAsi    A    G        0      0        2 
  26  chr26_2057348     AKia    A    G        1      2        2 
  26  chr26_2057348     AOna    A    G        0      0        2 
  26  chr26_2057348     ASom    A    G        0      0        2 
  26  chr26_2057348     HCab    A    G        0      0        2 
  26  chr26_2057348     HPrz    A    G        0      0        2 
  26  chr26_2057348     ZBoe    A    G        0      0        2 
  26  chr26_2057348     ZGre    A    G        0      0        2 
  26  chr26_2057348     ZHar    A    G        0      0        2 
  26  chr26_2057348   Sample    A    G        0      0        2 
  26  chr26_2064775     AAsi    A    G        0      0        2 
  26  chr26_2064775     AKia    A    G        0      0        2 
  26  chr26_2064775     AOna    A    G        0      0        2 
  26  chr26_2064775     ASom    A    G        0      0        2 
  26  chr26_2064775     HCab    A    G        0      0        2 
  26  chr26_2064775     HPrz    A    G        1      2        2 
  26  chr26_2064775     ZBoe    A    G        0      0        2 
  26  chr26_2064775     ZGre    A    G        0      0        2 
  26  chr26_2064775     ZHar    A    G        0      0        2 
  26  chr26_2064775   Sample    A    G        0      0        2 
  26  chr26_2077472     AAsi    T    C        0      0        2 
  26  chr26_2077472     AKia    T    C        0      0        2 
  26  chr26_2077472     AOna    T    C        0      0        2 
  26  chr26_2077472     ASom    T    C        0      0        2 
  26  chr26_2077472     HCab    T    C        0      0        2 
  26  chr26_2077472     HPrz    T    C        0      0        2 
  26  chr26_2077472     ZBoe    T    C        0      0        2 
  26  chr26_2077472     ZGre    T    C        0      0        2 
  26  chr26_2077472     ZHar    T    C      0.5      1        2 
  26  chr26_2077472   Sample    T    C        1      2        2 
  26  chr26_2086008     AAsi    T    C        0      0        2 
  26  chr26_2086008     AKia    T    C        0      0        2 
  26  chr26_2086008     AOna    T    C        0      0        2 
  26  chr26_2086008     ASom    T    C        0      0        2 
  26  chr26_2086008     HCab    T    C        0      0        2 
  26  chr26_2086008     HPrz    T    C        1      2        2 
  26  chr26_2086008     ZBoe    T    C        0      0        2 
  26  chr26_2086008     ZGre    T    C        0      0        2 
  26  chr26_2086008     ZHar    T    C        0      0        2 
  26  chr26_2086008   Sample    T    C        0      0        2 
  26  chr26_2094262     AAsi    A    G        0      0        2 
  26  chr26_2094262     AKia    A    G        0      0        2 
  26  chr26_2094262     AOna    A    G        0      0        2 
  26  chr26_2094262     ASom    A    G        0      0        2 
  26  chr26_2094262     HCab    A    G        0      0        2 
  26  chr26_2094262     HPrz    A    G        0      0        2 
  26  chr26_2094262     ZBoe    A    G        0      0        2 
  26  chr26_2094262     ZGre    A    G      0.5      1        2 
  26  chr26_2094262     ZHar    A    G        0      0        2 
  26  chr26_2094262   Sample    A    G        0      0        2 
  26  chr26_2100966     AAsi    T    C        1      2        2 
  26  chr26_2100966     AKia    T    C        1      2        2 
  26  chr26_2100966     AOna    T    C        0      0        2 
  26  chr26_2100966     ASom    T    C        1      2        2 
  26  chr26_2100966     HCab    T    C        0      0        2 
  26  chr26_2100966     HPrz    T    C        0      0        2 
  26  chr26_2100966     ZBoe    T    C        0      0        2 
  26  chr26_2100966     ZGre    T    C        0      0        2 
  26  chr26_2100966     ZHar    T    C        0      0        2 
  26  chr26_2100966   Sample    T    C        1      2        2 
  26  chr26_2102969     AAsi    T    C        0      0        2 
  26  chr26_2102969     AKia    T    C        0      0        2 
  26  chr26_2102969     AOna    T    C        0      0        2 
  26  chr26_2102969     ASom    T    C        0      0        2 
  26  chr26_2102969     HCab    T    C        0      0        2 
  26  chr26_2102969     HPrz    T    C        0      0        2 
  26  chr26_2102969     ZBoe    T    C        0      0        2 
  26  chr26_2102969     ZGre    T    C        0      0        2 
  26  chr26_2102969     ZHar    T    C      0.5      1        2 
  26  chr26_2102969   Sample    T    C        0      0        2 
  26  chr26_2103807     AAsi    C    A        0      0        2 
  26  chr26_2103807     AKia    C    A        0      0        2 
  26  chr26_2103807     AOna    C    A        0      0        2 
  26  chr26_2103807     ASom    C    A        0      0        2 
  26  chr26_2103807     HCab    C    A        1      2        2 
  26  chr26_2103807     HPrz    C    A        1      2        2 
  26  chr26_2103807     ZBoe    C    A        0      0        2 
  26  chr26_2103807     ZGre    C    A        0      0        2 
  26  chr26_2103807     ZHar    C    A        0      0        2 
  26  chr26_2103807   Sample    C    A        0      0        2 
  26  chr26_2105774     AAsi    G    C        0      0        2 
  26  chr26_2105774     AKia    G    C        0      0        2 
  26  chr26_2105774     AOna    G    C        0      0        2 
  26  chr26_2105774     ASom    G    C        0      0        2 
  26  chr26_2105774     HCab    G    C        1      2        2 
  26  chr26_2105774     HPrz    G    C        1      2        2 
  26  chr26_2105774     ZBoe    G    C        0      0        2 
  26  chr26_2105774     ZGre    G    C        0      0        2 
  26  chr26_2105774     ZHar    G    C        0      0        2 
  26  chr26_2105774   Sample    G    C        0      0        2 
  26  chr26_2108833     AAsi    A    G        0      0        2 
  26  chr26_2108833     AKia    A    G      0.5      1        2 
  26  chr26_2108833     AOna    A    G        0      0        2 
  26  chr26_2108833     ASom    A    G        0      0        2 
  26  chr26_2108833     HCab    A    G        0      0        2 
  26  chr26_2108833     HPrz    A    G        0      0        2 
  26  chr26_2108833     ZBoe    A    G        0      0        2 
  26  chr26_2108833     ZGre    A    G        0      0        2 
  26  chr26_2108833     ZHar    A    G        0      0        2 
  26  chr26_2108833   Sample    A    G        0      0        2 
  26  chr26_2121140     AAsi    C    G        0      0        2 
  26  chr26_2121140     AKia    C    G        0      0        2 
  26  chr26_2121140     AOna    C    G        0      0        2 
  26  chr26_2121140     ASom    C    G        0      0        2 
  26  chr26_2121140     HCab    C    G        0      0        2 
  26  chr26_2121140     HPrz    C    G        0      0        2 
  26  chr26_2121140     ZBoe    C    G        0      0        2 
  26  chr26_2121140     ZGre    C    G        1      2        2 
  26  chr26_2121140     ZHar    C    G        1      2        2 
  26  chr26_2121140   Sample    C    G        0      0        2 
  26  chr26_2123340     AAsi    A    G        0      0        2 
  26  chr26_2123340     AKia    A    G        0      0        2 
  26  chr26_2123340     AOna    A    G        0      0        2 
  26  chr26_2123340     ASom    A    G        0      0        2 
  26  chr26_2123340     HCab    A    G        0      0        2 
  26  chr26_2123340     HPrz    A    G        0      0        2 
  26  chr26_2123340     ZBoe    A    G        0      0        2 
  26  chr26_2123340     ZGre    A    G        0      0        2 
  26  chr26_2123340     ZHar    A    G      0.5      1        2 
  26  chr26_2123340   Sample    A    G        0      0        2 
  26  chr26_2124568     AAsi    T    A        0      0        2 
  26  chr26_2124568     AKia    T    A        1      2        2 
  26  chr26_2124568     AOna    T    A        0      0        2 
  26  chr26_2124568     ASom    T    A        0      0        2 
  26  chr26_2124568     HCab    T    A        0      0        2 
  26  chr26_2124568     HPrz    T    A        0      0        2 
  26  chr26_2124568     ZBoe    T    A        0      0        2 
  26  chr26_2124568     ZGre    T    A        0      0        2 
  26  chr26_2124568     ZHar    T    A        0      0        2 
  26  chr26_2124568   Sample    T    A        0      0        2 
  26  chr26_2153145     AAsi    C    A        0      0        2 
  26  chr26_2153145     AKia    C    A        0      0        2 
  26  chr26_2153145     AOna    C    A        0      0        2 
  26  chr26_2153145     ASom    C    A        0      0        2 
  26  chr26_2153145     HCab    C    A        0      0        2 
  26  chr26_2153145     HPrz    C    A      0.5      1        2 
  26  chr26_2153145     ZBoe    C    A        0      0        2 
  26  chr26_2153145     ZGre    C    A        0      0        2 
  26  chr26_2153145     ZHar    C    A        0      0        2 
  26  chr26_2153145   Sample    C    A        0      0        2 
  26  chr26_2155627     AAsi    G    A        0      0        2 
  26  chr26_2155627     AKia    G    A        0      0        2 
  26  chr26_2155627     AOna    G    A        0      0        2 
  26  chr26_2155627     ASom    G    A        0      0        2 
  26  chr26_2155627     HCab    G    A        1      2        2 
  26  chr26_2155627     HPrz    G    A      0.5      1        2 
  26  chr26_2155627     ZBoe    G    A        0      0        2 
  26  chr26_2155627     ZGre    G    A        0      0        2 
  26  chr26_2155627     ZHar    G    A        0      0        2 
  26  chr26_2155627   Sample    G    A        0      0        2 
  26  chr26_2156956     AAsi    C    T        0      0        2 
  26  chr26_2156956     AKia    C    T        0      0        2 
  26  chr26_2156956     AOna    C    T        0      0        2 
  26  chr26_2156956     ASom    C    T        0      0        2 
  26  chr26_2156956     HCab    C    T        0      0        2 
  26  chr26_2156956     HPrz    C    T        0      0        2 
  26  chr26_2156956     ZBoe    C    T        1      2        2 
  26  chr26_2156956     ZGre    C    T        0      0        2 
  26  chr26_2156956     ZHar    C    T        0      0        2 
  26  chr26_2156956   Sample    C    T        0      0        2 
  26  chr26_2159593     AAsi    T    C        0      0        2 
  26  chr26_2159593     AKia    T    C        0      0        2 
  26  chr26_2159593     AOna    T    C        0      0        2 
  26  chr26_2159593     ASom    T    C        0      0        2 
  26  chr26_2159593     HCab    T    C        1      2        2 
  26  chr26_2159593     HPrz    T    C      0.5      1        2 
  26  chr26_2159593     ZBoe    T    C        0      0        2 
  26  chr26_2159593     ZGre    T    C        0      0        2 
  26  chr26_2159593     ZHar    T    C        0      0        2 
  26  chr26_2159593   Sample    T    C        0      0        2 
  26  chr26_2163924     AAsi    T    C        0      0        2 
  26  chr26_2163924     AKia    T    C        0      0        2 
  26  chr26_2163924     AOna    T    C        0      0        2 
  26  chr26_2163924     ASom    T    C        0      0        2 
  26  chr26_2163924     HCab    T    C        0      0        2 
  26  chr26_2163924     HPrz    T    C        0      0        2 
  26  chr26_2163924     ZBoe    T    C      0.5      1        2 
  26  chr26_2163924     ZGre    T    C        0      0        2 
  26  chr26_2163924     ZHar    T    C        0      0        2 
  26  chr26_2163924   Sample    T    C        0      0        2 
  26  chr26_2164225     AAsi    C    A        0      0        2 
  26  chr26_2164225     AKia    C    A        0      0        2 
  26  chr26_2164225     AOna    C    A        0      0        2 
  26  chr26_2164225     ASom    C    A        0      0        2 
  26  chr26_2164225     HCab    C    A        0      0        2 
  26  chr26_2164225     HPrz    C    A      0.5      1        2 
  26  chr26_2164225     ZBoe    C    A        0      0        2 
  26  chr26_2164225     ZGre    C    A        0      0        2 
  26  chr26_2164225     ZHar    C    A        0      0        2 
  26  chr26_2164225   Sample    C    A        0      0        2 
  26  chr26_2165327     AAsi    G    A        0      0        2 
  26  chr26_2165327     AKia    G    A      0.5      1        2 
  26  chr26_2165327     AOna    G    A        0      0        2 
  26  chr26_2165327     ASom    G    A        0      0        2 
  26  chr26_2165327     HCab    G    A        0      0        2 
  26  chr26_2165327     HPrz    G    A        0      0        2 
  26  chr26_2165327     ZBoe    G    A        0      0        2 
  26  chr26_2165327     ZGre    G    A        0      0        2 
  26  chr26_2165327     ZHar    G    A        0      0        2 
  26  chr26_2165327   Sample    G    A        0      0        2 
  26  chr26_2166031     AAsi    A    G        0      0        2 
  26  chr26_2166031     AKia    A    G      0.5      1        2 
  26  chr26_2166031     AOna    A    G        0      0        2 
  26  chr26_2166031     ASom    A    G        0      0        2 
  26  chr26_2166031     HCab    A    G        0      0        2 
  26  chr26_2166031     HPrz    A    G        0      0        2 
  26  chr26_2166031     ZBoe    A    G        0      0        2 
  26  chr26_2166031     ZGre    A    G        0      0        2 
  26  chr26_2166031     ZHar    A    G        0      0        2 
  26  chr26_2166031   Sample    A    G        0      0        2 
  26  chr26_2174251     AAsi    T    C      0.5      1        2 
  26  chr26_2174251     AKia    T    C        0      0        2 
  26  chr26_2174251     AOna    T    C        0      0        2 
  26  chr26_2174251     ASom    T    C        0      0        2 
  26  chr26_2174251     HCab    T    C        0      0        2 
  26  chr26_2174251     HPrz    T    C        0      0        2 
  26  chr26_2174251     ZBoe    T    C        1      2        2 
  26  chr26_2174251     ZGre    T    C        0      0        2 
  26  chr26_2174251     ZHar    T    C        0      0        2 
  26  chr26_2174251   Sample    T    C        1      2        2 
  26  chr26_2174359     AAsi    C    A        0      0        2 
  26  chr26_2174359     AKia    C    A        1      2        2 
  26  chr26_2174359     AOna    C    A        1      2        2 
  26  chr26_2174359     ASom    C    A        0      0        2 
  26  chr26_2174359     HCab    C    A        0      0        2 
  26  chr26_2174359     HPrz    C    A        0      0        2 
  26  chr26_2174359     ZBoe    C    A        0      0        2 
  26  chr26_2174359     ZGre    C    A        0      0        2 
  26  chr26_2174359     ZHar    C    A        0      0        2 
  26  chr26_2174359   Sample    C    A        0      0        2 
  26  chr26_2186512     AAsi    G    A        0      0        2 
  26  chr26_2186512     AKia    G    A        0      0        2 
  26  chr26_2186512     AOna    G    A        0      0        2 
  26  chr26_2186512     ASom    G    A        0      0        2 
  26  chr26_2186512     HCab    G    A        1      2        2 
  26  chr26_2186512     HPrz    G    A        1      2        2 
  26  chr26_2186512     ZBoe    G    A        0      0        2 
  26  chr26_2186512     ZGre    G    A        0      0        2 
  26  chr26_2186512     ZHar    G    A        0      0        2 
  26  chr26_2186512   Sample    G    A        0      0        2 
  26  chr26_2197675     AAsi    T    G        0      0        2 
  26  chr26_2197675     AKia    T    G        0      0        2 
  26  chr26_2197675     AOna    T    G        0      0        2 
  26  chr26_2197675     ASom    T    G        0      0        2 
  26  chr26_2197675     HCab    T    G        0      0        2 
  26  chr26_2197675     HPrz    T    G        0      0        2 
  26  chr26_2197675     ZBoe    T    G      0.5      1        2 
  26  chr26_2197675     ZGre    T    G        0      0        2 
  26  chr26_2197675     ZHar    T    G        0      0        2 
  26  chr26_2197675   Sample    T    G        0      0        2 
  26  chr26_2205913     AAsi    G    A        0      0        2 
  26  chr26_2205913     AKia    G    A        0      0        2 
  26  chr26_2205913     AOna    G    A        0      0        2 
  26  chr26_2205913     ASom    G    A        0      0        2 
  26  chr26_2205913     HCab    G    A        1      2        2 
  26  chr26_2205913     HPrz    G    A        1      2        2 
  26  chr26_2205913     ZBoe    G    A        0      0        2 
  26  chr26_2205913     ZGre    G    A        0      0        2 
  26  chr26_2205913     ZHar    G    A        0      0        2 
  26  chr26_2205913   Sample    G    A        0      0        2 
  26  chr26_2233918     AAsi    T    C        0      0        2 
  26  chr26_2233918     AKia    T    C        1      2        2 
  26  chr26_2233918     AOna    T    C        0      0        2 
  26  chr26_2233918     ASom    T    C        0      0        2 
  26  chr26_2233918     HCab    T    C        0      0        2 
  26  chr26_2233918     HPrz    T    C        0      0        2 
  26  chr26_2233918     ZBoe    T    C        0      0        2 
  26  chr26_2233918     ZGre    T    C        0      0        2 
  26  chr26_2233918     ZHar    T    C        0      0        2 
  26  chr26_2233918   Sample    T    C        0      0        2 
  26  chr26_2237473     AAsi    C    T        0      0        2 
  26  chr26_2237473     AKia    C    T        1      2        2 
  26  chr26_2237473     AOna    C    T        0      0        2 
  26  chr26_2237473     ASom    C    T        0      0        2 
  26  chr26_2237473     HCab    C    T        0      0        2 
  26  chr26_2237473     HPrz    C    T        0      0        2 
  26  chr26_2237473     ZBoe    C    T        0      0        2 
  26  chr26_2237473     ZGre    C    T        0      0        2 
  26  chr26_2237473     ZHar    C    T        0      0        2 
  26  chr26_2237473   Sample    C    T        0      0        2 
  26  chr26_2245015     AAsi    A    G        1      2        2 
  26  chr26_2245015     AKia    A    G        0      0        2 
  26  chr26_2245015     AOna    A    G        0      0        2 
  26  chr26_2245015     ASom    A    G        1      2        2 
  26  chr26_2245015     HCab    A    G        0      0        2 
  26  chr26_2245015     HPrz    A    G        0      0        2 
  26  chr26_2245015     ZBoe    A    G        0      0        2 
  26  chr26_2245015     ZGre    A    G        0      0        2 
  26  chr26_2245015     ZHar    A    G        0      0        2 
  26  chr26_2245015   Sample    A    G        0      0        2 
  26  chr26_2246562     AAsi    A    G        1      2        2 
  26  chr26_2246562     AKia    A    G        0      0        2 
  26  chr26_2246562     AOna    A    G        0      0        2 
  26  chr26_2246562     ASom    A    G        1      2        2 
  26  chr26_2246562     HCab    A    G        0      0        2 
  26  chr26_2246562     HPrz    A    G        0      0        2 
  26  chr26_2246562     ZBoe    A    G        0      0        2 
  26  chr26_2246562     ZGre    A    G        0      0        2 
  26  chr26_2246562     ZHar    A    G        0      0        2 
  26  chr26_2246562   Sample    A    G        0      0        2 
  26  chr26_2264778     AAsi    A    T        0      0        2 
  26  chr26_2264778     AKia    A    T        0      0        2 
  26  chr26_2264778     AOna    A    T        1      2        2 
  26  chr26_2264778     ASom    A    T        0      0        2 
  26  chr26_2264778     HCab    A    T        0      0        2 
  26  chr26_2264778     HPrz    A    T        0      0        2 
  26  chr26_2264778     ZBoe    A    T        0      0        2 
  26  chr26_2264778     ZGre    A    T        0      0        2 
  26  chr26_2264778     ZHar    A    T        0      0        2 
  26  chr26_2264778   Sample    A    T        0      0        2 
  26  chr26_2267069     AAsi    C    T        0      0        2 
  26  chr26_2267069     AKia    C    T        0      0        2 
  26  chr26_2267069     AOna    C    T        0      0        2 
  26  chr26_2267069     ASom    C    T        0      0        2 
  26  chr26_2267069     HCab    C    T        0      0        2 
  26  chr26_2267069     HPrz    C    T        0      0        2 
  26  chr26_2267069     ZBoe    C    T        1      2        2 
  26  chr26_2267069     ZGre    C    T        0      0        2 
  26  chr26_2267069     ZHar    C    T        0      0        2 
  26  chr26_2267069   Sample    C    T        0      0        2 
  26  chr26_2289089     AAsi    G    A        0      0        2 
  26  chr26_2289089     AKia    G    A        0      0        2 
  26  chr26_2289089     AOna    G    A        0      0        2 
  26  chr26_2289089     ASom    G    A        0      0        2 
  26  chr26_2289089     HCab    G    A        1      2        2 
  26  chr26_2289089     HPrz    G    A        1      2        2 
  26  chr26_2289089     ZBoe    G    A        0      0        2 
  26  chr26_2289089     ZGre    G    A        0      0        2 
  26  chr26_2289089     ZHar    G    A        0      0        2 
  26  chr26_2289089   Sample    G    A        0      0        2 
  26  chr26_2295958     AAsi    T    C        0      0        2 
  26  chr26_2295958     AKia    T    C        0      0        2 
  26  chr26_2295958     AOna    T    C        0      0        2 
  26  chr26_2295958     ASom    T    C        0      0        2 
  26  chr26_2295958     HCab    T    C        0      0        2 
  26  chr26_2295958     HPrz    T    C        0      0        2 
  26  chr26_2295958     ZBoe    T    C        0      0        2 
  26  chr26_2295958     ZGre    T    C        1      2        2 
  26  chr26_2295958     ZHar    T    C        0      0        2 
  26  chr26_2295958   Sample    T    C        0      0        2 
  26  chr26_2300337     AAsi    C    A        0      0        2 
  26  chr26_2300337     AKia    C    A        0      0        2 
  26  chr26_2300337     AOna    C    A        0      0        2 
  26  chr26_2300337     ASom    C    A        0      0        2 
  26  chr26_2300337     HCab    C    A        0      0        2 
  26  chr26_2300337     HPrz    C    A        1      2        2 
  26  chr26_2300337     ZBoe    C    A        0      0        2 
  26  chr26_2300337     ZGre    C    A        0      0        2 
  26  chr26_2300337     ZHar    C    A        0      0        2 
  26  chr26_2300337   Sample    C    A        0      0        2 
  26  chr26_2309428     AAsi    A    G        0      0        2 
  26  chr26_2309428     AKia    A    G        0      0        2 
  26  chr26_2309428     AOna    A    G        0      0        2 
  26  chr26_2309428     ASom    A    G        0      0        2 
  26  chr26_2309428     HCab    A    G        0      0        2 
  26  chr26_2309428     HPrz    A    G        0      0        2 
  26  chr26_2309428     ZBoe    A    G      0.5      1        2 
  26  chr26_2309428     ZGre    A    G        0      0        2 
  26  chr26_2309428     ZHar    A    G        0      0        2 
  26  chr26_2309428   Sample    A    G        0      0        2 
  26  chr26_2312243     AAsi    C    A        1      2        2 
  26  chr26_2312243     AKia    C    A        0      0        2 
  26  chr26_2312243     AOna    C    A        0      0        2 
  26  chr26_2312243     ASom    C    A        1      2        2 
  26  chr26_2312243     HCab    C    A        0      0        2 
  26  chr26_2312243     HPrz    C    A        0      0        2 
  26  chr26_2312243     ZBoe    C    A        0      0        2 
  26  chr26_2312243     ZGre    C    A        0      0        2 
  26  chr26_2312243     ZHar    C    A        0      0        2 
  26  chr26_2312243   Sample    C    A        1      2        2 
  26  chr26_2326320     AAsi    T    G        0      0        2 
  26  chr26_2326320     AKia    T    G        0      0        2 
  26  chr26_2326320     AOna    T    G        0      0        2 
  26  chr26_2326320     ASom    T    G        0      0        2 
  26  chr26_2326320     HCab    T    G        0      0        2 
  26  chr26_2326320     HPrz    T    G        0      0        2 
  26  chr26_2326320     ZBoe    T    G        0      0        2 
  26  chr26_2326320     ZGre    T    G        1      2        2 
  26  chr26_2326320     ZHar    T    G        0      0        2 
  26  chr26_2326320   Sample    T    G        0      0        2 
  26  chr26_2346272     AAsi    G    T        1      2        2 
  26  chr26_2346272     AKia    G    T        0      0        2 
  26  chr26_2346272     AOna    G    T        0      0        2 
  26  chr26_2346272     ASom    G    T        1      2        2 
  26  chr26_2346272     HCab    G    T        0      0        2 
  26  chr26_2346272     HPrz    G    T        0      0        2 
  26  chr26_2346272     ZBoe    G    T        0      0        2 
  26  chr26_2346272     ZGre    G    T        0      0        2 
  26  chr26_2346272     ZHar    G    T        0      0        2 
  26  chr26_2346272   Sample    G    T        1      2        2 
  26  chr26_2346450     AAsi    A    T        0      0        2 
  26  chr26_2346450     AKia    A    T        0      0        2 
  26  chr26_2346450     AOna    A    T        0      0        2 
  26  chr26_2346450     ASom    A    T        0      0        2 
  26  chr26_2346450     HCab    A    T      0.5      1        2 
  26  chr26_2346450     HPrz    A    T        0      0        2 
  26  chr26_2346450     ZBoe    A    T        0      0        2 
  26  chr26_2346450     ZGre    A    T        0      0        2 
  26  chr26_2346450     ZHar    A    T        0      0        2 
  26  chr26_2346450   Sample    A    T        0      0        2 
  26  chr26_2354865     AAsi    T    A        0      0        2 
  26  chr26_2354865     AKia    T    A        0      0        2 
  26  chr26_2354865     AOna    T    A        0      0        2 
  26  chr26_2354865     ASom    T    A        0      0        2 
  26  chr26_2354865     HCab    T    A        1      2        2 
  26  chr26_2354865     HPrz    T    A        1      2        2 
  26  chr26_2354865     ZBoe    T    A        0      0        2 
  26  chr26_2354865     ZGre    T    A        0      0        2 
  26  chr26_2354865     ZHar    T    A        0      0        2 
  26  chr26_2354865   Sample    T    A        0      0        2 
  26  chr26_2356046     AAsi    C    T        0      0        2 
  26  chr26_2356046     AKia    C    T        0      0        2 
  26  chr26_2356046     AOna    C    T        0      0        2 
  26  chr26_2356046     ASom    C    T        0      0        2 
  26  chr26_2356046     HCab    C    T        0      0        2 
  26  chr26_2356046     HPrz    C    T        0      0        2 
  26  chr26_2356046     ZBoe    C    T        0      0        2 
  26  chr26_2356046     ZGre    C    T        0      0        2 
  26  chr26_2356046     ZHar    C    T        1      2        2 
  26  chr26_2356046   Sample    C    T        0      0        2 
  26  chr26_2374657     AAsi    A    G        0      0        2 
  26  chr26_2374657     AKia    A    G        0      0        2 
  26  chr26_2374657     AOna    A    G        0      0        2 
  26  chr26_2374657     ASom    A    G        0      0        2 
  26  chr26_2374657     HCab    A    G        1      2        2 
  26  chr26_2374657     HPrz    A    G        1      2        2 
  26  chr26_2374657     ZBoe    A    G        0      0        2 
  26  chr26_2374657     ZGre    A    G        0      0        2 
  26  chr26_2374657     ZHar    A    G        0      0        2 
  26  chr26_2374657   Sample    A    G        0      0        2 
  26  chr26_2377564     AAsi    A    C        0      0        2 
  26  chr26_2377564     AKia    A    C        0      0        2 
  26  chr26_2377564     AOna    A    C        0      0        2 
  26  chr26_2377564     ASom    A    C        0      0        2 
  26  chr26_2377564     HCab    A    C        1      2        2 
  26  chr26_2377564     HPrz    A    C        1      2        2 
  26  chr26_2377564     ZBoe    A    C        0      0        2 
  26  chr26_2377564     ZGre    A    C        0      0        2 
  26  chr26_2377564     ZHar    A    C        0      0        2 
  26  chr26_2377564   Sample    A    C        0      0        2 
  26  chr26_2379260     AAsi    A    G        0      0        2 
  26  chr26_2379260     AKia    A    G        0      0        2 
  26  chr26_2379260     AOna    A    G        0      0        2 
  26  chr26_2379260     ASom    A    G        1      2        2 
  26  chr26_2379260     HCab    A    G        0      0        2 
  26  chr26_2379260     HPrz    A    G        0      0        2 
  26  chr26_2379260     ZBoe    A    G        0      0        2 
  26  chr26_2379260     ZGre    A    G        0      0        2 
  26  chr26_2379260     ZHar    A    G        0      0        2 
  26  chr26_2379260   Sample    A    G        0      0        2 
  26  chr26_2379414     AAsi    A    G        0      0        2 
  26  chr26_2379414     AKia    A    G        0      0        2 
  26  chr26_2379414     AOna    A    G        0      0        2 
  26  chr26_2379414     ASom    A    G        0      0        2 
  26  chr26_2379414     HCab    A    G        0      0        2 
  26  chr26_2379414     HPrz    A    G        0      0        2 
  26  chr26_2379414     ZBoe    A    G        0      0        2 
  26  chr26_2379414     ZGre    A    G        1      2        2 
  26  chr26_2379414     ZHar    A    G        0      0        2 
  26  chr26_2379414   Sample    A    G        0      0        2 
  26  chr26_2381252     AAsi    C    T        0      0        2 
  26  chr26_2381252     AKia    C    T        0      0        2 
  26  chr26_2381252     AOna    C    T        0      0        2 
  26  chr26_2381252     ASom    C    T        0      0        2 
  26  chr26_2381252     HCab    C    T        0      0        2 
  26  chr26_2381252     HPrz    C    T        0      0        2 
  26  chr26_2381252     ZBoe    C    T      0.5      1        2 
  26  chr26_2381252     ZGre    C    T        0      0        2 
  26  chr26_2381252     ZHar    C    T        0      0        2 
  26  chr26_2381252   Sample    C    T        0      0        2 
  26  chr26_2396490     AAsi    C    T        0      0        2 
  26  chr26_2396490     AKia    C    T        0      0        2 
  26  chr26_2396490     AOna    C    T        0      0        2 
  26  chr26_2396490     ASom    C    T        0      0        2 
  26  chr26_2396490     HCab    C    T        1      2        2 
  26  chr26_2396490     HPrz    C    T        1      2        2 
  26  chr26_2396490     ZBoe    C    T        0      0        2 
  26  chr26_2396490     ZGre    C    T        0      0        2 
  26  chr26_2396490     ZHar    C    T        0      0        2 
  26  chr26_2396490   Sample    C    T        0      0        2 
  26  chr26_2400922     AAsi    A    C        0      0        2 
  26  chr26_2400922     AKia    A    C        0      0        2 
  26  chr26_2400922     AOna    A    C        1      2        2 
  26  chr26_2400922     ASom    A    C        0      0        2 
  26  chr26_2400922     HCab    A    C        0      0        2 
  26  chr26_2400922     HPrz    A    C        0      0        2 
  26  chr26_2400922     ZBoe    A    C        0      0        2 
  26  chr26_2400922     ZGre    A    C        0      0        2 
  26  chr26_2400922     ZHar    A    C        0      0        2 
  26  chr26_2400922   Sample    A    C        0      0        2 
  26  chr26_2403192     AAsi    C    T        0      0        2 
  26  chr26_2403192     AKia    C    T        0      0        2 
  26  chr26_2403192     AOna    C    T        0      0        2 
  26  chr26_2403192     ASom    C    T        1      2        2 
  26  chr26_2403192     HCab    C    T        0      0        2 
  26  chr26_2403192     HPrz    C    T        0      0        2 
  26  chr26_2403192     ZBoe    C    T        0      0        2 
  26  chr26_2403192     ZGre    C    T        0      0        2 
  26  chr26_2403192     ZHar    C    T        0      0        2 
  26  chr26_2403192   Sample    C    T        0      0        2 
  26  chr26_2409994     AAsi    C    G        0      0        2 
  26  chr26_2409994     AKia    C    G        0      0        2 
  26  chr26_2409994     AOna    C    G        0      0        2 
  26  chr26_2409994     ASom    C    G        0      0        2 
  26  chr26_2409994     HCab    C    G        0      0        2 
  26  chr26_2409994     HPrz    C    G        0      0        2 
  26  chr26_2409994     ZBoe    C    G        0      0        2 
  26  chr26_2409994     ZGre    C    G      0.5      1        2 
  26  chr26_2409994     ZHar    C    G        0      0        2 
  26  chr26_2409994   Sample    C    G        0      0        2 
  26  chr26_2413715     AAsi    T    A        0      0        2 
  26  chr26_2413715     AKia    T    A        0      0        2 
  26  chr26_2413715     AOna    T    A        0      0        2 
  26  chr26_2413715     ASom    T    A        0      0        2 
  26  chr26_2413715     HCab    T    A        1      2        2 
  26  chr26_2413715     HPrz    T    A        1      2        2 
  26  chr26_2413715     ZBoe    T    A        0      0        2 
  26  chr26_2413715     ZGre    T    A        1      2        2 
  26  chr26_2413715     ZHar    T    A        1      2        2 
  26  chr26_2413715   Sample    T    A        0      0        2 
  26  chr26_2416738     AAsi    A    T        0      0        2 
  26  chr26_2416738     AKia    A    T        0      0        2 
  26  chr26_2416738     AOna    A    T        0      0        2 
  26  chr26_2416738     ASom    A    T        0      0        2 
  26  chr26_2416738     HCab    A    T        0      0        2 
  26  chr26_2416738     HPrz    A    T      0.5      1        2 
  26  chr26_2416738     ZBoe    A    T        0      0        2 
  26  chr26_2416738     ZGre    A    T        0      0        2 
  26  chr26_2416738     ZHar    A    T        0      0        2 
  26  chr26_2416738   Sample    A    T        0      0        2 
  26  chr26_2417305     AAsi    A    G        0      0        2 
  26  chr26_2417305     AKia    A    G        0      0        2 
  26  chr26_2417305     AOna    A    G        0      0        2 
  26  chr26_2417305     ASom    A    G        0      0        2 
  26  chr26_2417305     HCab    A    G        0      0        2 
  26  chr26_2417305     HPrz    A    G        0      0        2 
  26  chr26_2417305     ZBoe    A    G      0.5      1        2 
  26  chr26_2417305     ZGre    A    G        0      0        2 
  26  chr26_2417305     ZHar    A    G        0      0        2 
  26  chr26_2417305   Sample    A    G        0      0        2 
  26  chr26_2418051     AAsi    T    C        0      0        2 
  26  chr26_2418051     AKia    T    C        0      0        2 
  26  chr26_2418051     AOna    T    C        0      0        2 
  26  chr26_2418051     ASom    T    C        0      0        2 
  26  chr26_2418051     HCab    T    C        0      0        2 
  26  chr26_2418051     HPrz    T    C        0      0        2 
  26  chr26_2418051     ZBoe    T    C      0.5      1        2 
  26  chr26_2418051     ZGre    T    C        0      0        2 
  26  chr26_2418051     ZHar    T    C        0      0        2 
  26  chr26_2418051   Sample    T    C        0      0        2 
  26  chr26_2418554     AAsi    T    C        0      0        2 
  26  chr26_2418554     AKia    T    C        0      0        2 
  26  chr26_2418554     AOna    T    C        0      0        2 
  26  chr26_2418554     ASom    T    C        1      2        2 
  26  chr26_2418554     HCab    T    C        0      0        2 
  26  chr26_2418554     HPrz    T    C        0      0        2 
  26  chr26_2418554     ZBoe    T    C        0      0        2 
  26  chr26_2418554     ZGre    T    C        0      0        2 
  26  chr26_2418554     ZHar    T    C        0      0        2 
  26  chr26_2418554   Sample    T    C        1      2        2 
  26  chr26_2422525     AAsi    A    G        0      0        2 
  26  chr26_2422525     AKia    A    G        0      0        2 
  26  chr26_2422525     AOna    A    G        0      0        2 
  26  chr26_2422525     ASom    A    G        0      0        2 
  26  chr26_2422525     HCab    A    G        0      0        2 
  26  chr26_2422525     HPrz    A    G        0      0        2 
  26  chr26_2422525     ZBoe    A    G        0      0        2 
  26  chr26_2422525     ZGre    A    G        0      0        2 
  26  chr26_2422525     ZHar    A    G      0.5      1        2 
  26  chr26_2422525   Sample    A    G        0      0        2 
  26  chr26_2426462     AAsi    C    T        0      0        2 
  26  chr26_2426462     AKia    C    T        0      0        2 
  26  chr26_2426462     AOna    C    T        0      0        2 
  26  chr26_2426462     ASom    C    T        0      0        2 
  26  chr26_2426462     HCab    C    T        0      0        2 
  26  chr26_2426462     HPrz    C    T      0.5      1        2 
  26  chr26_2426462     ZBoe    C    T        0      0        2 
  26  chr26_2426462     ZGre    C    T        0      0        2 
  26  chr26_2426462     ZHar    C    T        0      0        2 
  26  chr26_2426462   Sample    C    T        0      0        2 
  26  chr26_2440556     AAsi    A    G        0      0        2 
  26  chr26_2440556     AKia    A    G        0      0        2 
  26  chr26_2440556     AOna    A    G        0      0        2 
  26  chr26_2440556     ASom    A    G        0      0        2 
  26  chr26_2440556     HCab    A    G        0      0        2 
  26  chr26_2440556     HPrz    A    G        0      0        2 
  26  chr26_2440556     ZBoe    A    G      0.5      1        2 
  26  chr26_2440556     ZGre    A    G        0      0        2 
  26  chr26_2440556     ZHar    A    G        0      0        2 
  26  chr26_2440556   Sample    A    G        0      0        2 
  26  chr26_2455426     AAsi    T    C        0      0        2 
  26  chr26_2455426     AKia    T    C        1      2        2 
  26  chr26_2455426     AOna    T    C        1      2        2 
  26  chr26_2455426     ASom    T    C        0      0        2 
  26  chr26_2455426     HCab    T    C        0      0        2 
  26  chr26_2455426     HPrz    T    C        0      0        2 
  26  chr26_2455426     ZBoe    T    C        0      0        2 
  26  chr26_2455426     ZGre    T    C        0      0        2 
  26  chr26_2455426     ZHar    T    C        0      0        2 
  26  chr26_2455426   Sample    T    C        0      0        2 
  26  chr26_2457228     AAsi    T    A        0      0        2 
  26  chr26_2457228     AKia    T    A        0      0        2 
  26  chr26_2457228     AOna    T    A        0      0        2 
  26  chr26_2457228     ASom    T    A        0      0        2 
  26  chr26_2457228     HCab    T    A        1      2        2 
  26  chr26_2457228     HPrz    T    A        1      2        2 
  26  chr26_2457228     ZBoe    T    A        0      0        2 
  26  chr26_2457228     ZGre    T    A        0      0        2 
  26  chr26_2457228     ZHar    T    A        0      0        2 
  26  chr26_2457228   Sample    T    A        0      0        2 
  26  chr26_2464748     AAsi    G    A        1      2        2 
  26  chr26_2464748     AKia    G    A        0      0        2 
  26  chr26_2464748     AOna    G    A        0      0        2 
  26  chr26_2464748     ASom    G    A        1      2        2 
  26  chr26_2464748     HCab    G    A        0      0        2 
  26  chr26_2464748     HPrz    G    A        0      0        2 
  26  chr26_2464748     ZBoe    G    A        0      0        2 
  26  chr26_2464748     ZGre    G    A        0      0        2 
  26  chr26_2464748     ZHar    G    A        0      0        2 
  26  chr26_2464748   Sample    G    A        1      2        2 
  26  chr26_2467540     AAsi    A    G        0      0        2 
  26  chr26_2467540     AKia    A    G        0      0        2 
  26  chr26_2467540     AOna    A    G        0      0        2 
  26  chr26_2467540     ASom    A    G        0      0        2 
  26  chr26_2467540     HCab    A    G        1      2        2 
  26  chr26_2467540     HPrz    A    G        1      2        2 
  26  chr26_2467540     ZBoe    A    G        0      0        2 
  26  chr26_2467540     ZGre    A    G        0      0        2 
  26  chr26_2467540     ZHar    A    G        0      0        2 
  26  chr26_2467540   Sample    A    G        0      0        2 
  26  chr26_2470423     AAsi    C    A        0      0        2 
  26  chr26_2470423     AKia    C    A        0      0        2 
  26  chr26_2470423     AOna    C    A        0      0        2 
  26  chr26_2470423     ASom    C    A        0      0        2 
  26  chr26_2470423     HCab    C    A        1      2        2 
  26  chr26_2470423     HPrz    C    A        1      2        2 
  26  chr26_2470423     ZBoe    C    A        0      0        2 
  26  chr26_2470423     ZGre    C    A        0      0        2 
  26  chr26_2470423     ZHar    C    A        0      0        2 
  26  chr26_2470423   Sample    C    A        0      0        2 
  26  chr26_2486854     AAsi    A    T        0      0        2 
  26  chr26_2486854     AKia    A    T        0      0        2 
  26  chr26_2486854     AOna    A    T        0      0        2 
  26  chr26_2486854     ASom    A    T        1      2        2 
  26  chr26_2486854     HCab    A    T        0      0        2 
  26  chr26_2486854     HPrz    A    T        0      0        2 
  26  chr26_2486854     ZBoe    A    T        0      0        2 
  26  chr26_2486854     ZGre    A    T        0      0        2 
  26  chr26_2486854     ZHar    A    T        0      0        2 
  26  chr26_2486854   Sample    A    T        0      0        2 
  26  chr26_2504690     AAsi    C    T        0      0        2 
  26  chr26_2504690     AKia    C    T      0.5      1        2 
  26  chr26_2504690     AOna    C    T        0      0        2 
  26  chr26_2504690     ASom    C    T        0      0        2 
  26  chr26_2504690     HCab    C    T        0      0        2 
  26  chr26_2504690     HPrz    C    T        0      0        2 
  26  chr26_2504690     ZBoe    C    T        0      0        2 
  26  chr26_2504690     ZGre    C    T        0      0        2 
  26  chr26_2504690     ZHar    C    T        0      0        2 
  26  chr26_2504690   Sample    C    T        0      0        2 
  26  chr26_2513706     AAsi    T    C        0      0        2 
  26  chr26_2513706     AKia    T    C        0      0        2 
  26  chr26_2513706     AOna    T    C        0      0        2 
  26  chr26_2513706     ASom    T    C        0      0        2 
  26  chr26_2513706     HCab    T    C      0.5      1        2 
  26  chr26_2513706     HPrz    T    C      0.5      1        2 
  26  chr26_2513706     ZBoe    T    C        0      0        2 
  26  chr26_2513706     ZGre    T    C        0      0        2 
  26  chr26_2513706     ZHar    T    C        0      0        2 
  26  chr26_2513706   Sample    T    C        0      0        2 
  26  chr26_2527464     AAsi    A    G        0      0        2 
  26  chr26_2527464     AKia    A    G        0      0        2 
  26  chr26_2527464     AOna    A    G        0      0        2 
  26  chr26_2527464     ASom    A    G        0      0        2 
  26  chr26_2527464     HCab    A    G        0      0        2 
  26  chr26_2527464     HPrz    A    G        0      0        2 
  26  chr26_2527464     ZBoe    A    G        1      2        2 
  26  chr26_2527464     ZGre    A    G        0      0        2 
  26  chr26_2527464     ZHar    A    G        0      0        2 
  26  chr26_2527464   Sample    A    G        0      0        2 
  26  chr26_2535268     AAsi    A    G        0      0        2 
  26  chr26_2535268     AKia    A    G        0      0        2 
  26  chr26_2535268     AOna    A    G        0      0        2 
  26  chr26_2535268     ASom    A    G        0      0        2 
  26  chr26_2535268     HCab    A    G        0      0        2 
  26  chr26_2535268     HPrz    A    G        0      0        2 
  26  chr26_2535268     ZBoe    A    G        1      2        2 
  26  chr26_2535268     ZGre    A    G        0      0        2 
  26  chr26_2535268     ZHar    A    G        0      0        2 
  26  chr26_2535268   Sample    A    G        0      0        2 
  26  chr26_2539527     AAsi    A    C        0      0        2 
  26  chr26_2539527     AKia    A    C        0      0        2 
  26  chr26_2539527     AOna    A    C        0      0        2 
  26  chr26_2539527     ASom    A    C        0      0        2 
  26  chr26_2539527     HCab    A    C        1      2        2 
  26  chr26_2539527     HPrz    A    C        1      2        2 
  26  chr26_2539527     ZBoe    A    C        0      0        2 
  26  chr26_2539527     ZGre    A    C        0      0        2 
  26  chr26_2539527     ZHar    A    C        0      0        2 
  26  chr26_2539527   Sample    A    C        0      0        2 
  26  chr26_2545323     AAsi    C    T        0      0        2 
  26  chr26_2545323     AKia    C    T        0      0        2 
  26  chr26_2545323     AOna    C    T        0      0        2 
  26  chr26_2545323     ASom    C    T        1      2        2 
  26  chr26_2545323     HCab    C    T        0      0        2 
  26  chr26_2545323     HPrz    C    T        0      0        2 
  26  chr26_2545323     ZBoe    C    T        0      0        2 
  26  chr26_2545323     ZGre    C    T        0      0        2 
  26  chr26_2545323     ZHar    C    T        0      0        2 
  26  chr26_2545323   Sample    C    T        0      0        2 
  26  chr26_2548987     AAsi    G    A        0      0        2 
  26  chr26_2548987     AKia    G    A      0.5      1        2 
  26  chr26_2548987     AOna    G    A        0      0        2 
  26  chr26_2548987     ASom    G    A        0      0        2 
  26  chr26_2548987     HCab    G    A        0      0        2 
  26  chr26_2548987     HPrz    G    A        0      0        2 
  26  chr26_2548987     ZBoe    G    A        0      0        2 
  26  chr26_2548987     ZGre    G    A        0      0        2 
  26  chr26_2548987     ZHar    G    A        0      0        2 
  26  chr26_2548987   Sample    G    A        0      0        2 
  26  chr26_2551360     AAsi    G    A        0      0        2 
  26  chr26_2551360     AKia    G    A        0      0        2 
  26  chr26_2551360     AOna    G    A        0      0        2 
  26  chr26_2551360     ASom    G    A        0      0        2 
  26  chr26_2551360     HCab    G    A        1      2        2 
  26  chr26_2551360     HPrz    G    A        1      2        2 
  26  chr26_2551360     ZBoe    G    A        0      0        2 
  26  chr26_2551360     ZGre    G    A        0      0        2 
  26  chr26_2551360     ZHar    G    A        0      0        2 
  26  chr26_2551360   Sample    G    A        0      0        2 
  26  chr26_2571201     AAsi    A    G        0      0        2 
  26  chr26_2571201     AKia    A    G        0      0        2 
  26  chr26_2571201     AOna    A    G        0      0        2 
  26  chr26_2571201     ASom    A    G        0      0        2 
  26  chr26_2571201     HCab    A    G        0      0        2 
  26  chr26_2571201     HPrz    A    G        0      0        2 
  26  chr26_2571201     ZBoe    A    G        0      0        2 
  26  chr26_2571201     ZGre    A    G        1      2        2 
  26  chr26_2571201     ZHar    A    G        0      0        2 
  26  chr26_2571201   Sample    A    G        0      0        2 
  26  chr26_2585217     AAsi    G    A        1      2        2 
  26  chr26_2585217     AKia    G    A        0      0        2 
  26  chr26_2585217     AOna    G    A        0      0        2 
  26  chr26_2585217     ASom    G    A        1      2        2 
  26  chr26_2585217     HCab    G    A        0      0        2 
  26  chr26_2585217     HPrz    G    A        0      0        2 
  26  chr26_2585217     ZBoe    G    A        0      0        2 
  26  chr26_2585217     ZGre    G    A        0      0        2 
  26  chr26_2585217     ZHar    G    A        0      0        2 
  26  chr26_2585217   Sample    G    A        1      2        2 
  26  chr26_2587699     AAsi    C    T        0      0        2 
  26  chr26_2587699     AKia    C    T        0      0        2 
  26  chr26_2587699     AOna    C    T        0      0        2 
  26  chr26_2587699     ASom    C    T        0      0        2 
  26  chr26_2587699     HCab    C    T        1      2        2 
  26  chr26_2587699     HPrz    C    T        1      2        2 
  26  chr26_2587699     ZBoe    C    T        0      0        2 
  26  chr26_2587699     ZGre    C    T        0      0        2 
  26  chr26_2587699     ZHar    C    T        0      0        2 
  26  chr26_2587699   Sample    C    T        0      0        2 
  26  chr26_2600175     AAsi    T    G        0      0        2 
  26  chr26_2600175     AKia    T    G        0      0        2 
  26  chr26_2600175     AOna    T    G        0      0        2 
  26  chr26_2600175     ASom    T    G        0      0        2 
  26  chr26_2600175     HCab    T    G      0.5      1        2 
  26  chr26_2600175     HPrz    T    G        0      0        2 
  26  chr26_2600175     ZBoe    T    G        0      0        2 
  26  chr26_2600175     ZGre    T    G        0      0        2 
  26  chr26_2600175     ZHar    T    G        0      0        2 
  26  chr26_2600175   Sample    T    G        0      0        2 
  26  chr26_2604523     AAsi    A    C        0      0        2 
  26  chr26_2604523     AKia    A    C        0      0        2 
  26  chr26_2604523     AOna    A    C        0      0        2 
  26  chr26_2604523     ASom    A    C        0      0        2 
  26  chr26_2604523     HCab    A    C        0      0        2 
  26  chr26_2604523     HPrz    A    C        0      0        2 
  26  chr26_2604523     ZBoe    A    C        0      0        2 
  26  chr26_2604523     ZGre    A    C        0      0        2 
  26  chr26_2604523     ZHar    A    C        1      2        2 
  26  chr26_2604523   Sample    A    C        0      0        2 
  26  chr26_2616846     AAsi    A    G        0      0        2 
  26  chr26_2616846     AKia    A    G        0      0        2 
  26  chr26_2616846     AOna    A    G        0      0        2 
  26  chr26_2616846     ASom    A    G        0      0        2 
  26  chr26_2616846     HCab    A    G      0.5      1        2 
  26  chr26_2616846     HPrz    A    G        0      0        2 
  26  chr26_2616846     ZBoe    A    G        0      0        2 
  26  chr26_2616846     ZGre    A    G        0      0        2 
  26  chr26_2616846     ZHar    A    G        0      0        2 
  26  chr26_2616846   Sample    A    G        0      0        2 
  26  chr26_2620523     AAsi    T    G        1      2        2 
  26  chr26_2620523     AKia    T    G        0      0        2 
  26  chr26_2620523     AOna    T    G        0      0        2 
  26  chr26_2620523     ASom    T    G        0      0        2 
  26  chr26_2620523     HCab    T    G        0      0        2 
  26  chr26_2620523     HPrz    T    G        0      0        2 
  26  chr26_2620523     ZBoe    T    G        0      0        2 
  26  chr26_2620523     ZGre    T    G        0      0        2 
  26  chr26_2620523     ZHar    T    G        0      0        2 
  26  chr26_2620523   Sample    T    G        0      0        2 
  26  chr26_2622297     AAsi    T    C        0      0        2 
  26  chr26_2622297     AKia    T    C        0      0        2 
  26  chr26_2622297     AOna    T    C        0      0        2 
  26  chr26_2622297     ASom    T    C        0      0        2 
  26  chr26_2622297     HCab    T    C        0      0        2 
  26  chr26_2622297     HPrz    T    C        0      0        2 
  26  chr26_2622297     ZBoe    T    C        0      0        2 
  26  chr26_2622297     ZGre    T    C        0      0        2 
  26  chr26_2622297     ZHar    T    C        1      2        2 
  26  chr26_2622297   Sample    T    C        0      0        2 
  26  chr26_2622953     AAsi    A    G        0      0        2 
  26  chr26_2622953     AKia    A    G        0      0        2 
  26  chr26_2622953     AOna    A    G        0      0        2 
  26  chr26_2622953     ASom    A    G        0      0        2 
  26  chr26_2622953     HCab    A    G        1      2        2 
  26  chr26_2622953     HPrz    A    G        1      2        2 
  26  chr26_2622953     ZBoe    A    G        0      0        2 
  26  chr26_2622953     ZGre    A    G        0      0        2 
  26  chr26_2622953     ZHar    A    G        0      0        2 
  26  chr26_2622953   Sample    A    G        0      0        2 
  26  chr26_2624423     AAsi    C    T        0      0        2 
  26  chr26_2624423     AKia    C    T        0      0        2 
  26  chr26_2624423     AOna    C    T        0      0        2 
  26  chr26_2624423     ASom    C    T        0      0        2 
  26  chr26_2624423     HCab    C    T        1      2        2 
  26  chr26_2624423     HPrz    C    T        1      2        2 
  26  chr26_2624423     ZBoe    C    T        0      0        2 
  26  chr26_2624423     ZGre    C    T        0      0        2 
  26  chr26_2624423     ZHar    C    T        0      0        2 
  26  chr26_2624423   Sample    C    T        0      0        2 
  26  chr26_2625172     AAsi    G    T        0      0        2 
  26  chr26_2625172     AKia    G    T        0      0        2 
  26  chr26_2625172     AOna    G    T        0      0        2 
  26  chr26_2625172     ASom    G    T        0      0        2 
  26  chr26_2625172     HCab    G    T        0      0        2 
  26  chr26_2625172     HPrz    G    T        0      0        2 
  26  chr26_2625172     ZBoe    G    T      0.5      1        2 
  26  chr26_2625172     ZGre    G    T        0      0        2 
  26  chr26_2625172     ZHar    G    T        0      0        2 
  26  chr26_2625172   Sample    G    T        0      0        2 
  26  chr26_2631469     AAsi    C    T        0      0        2 
  26  chr26_2631469     AKia    C    T        0      0        2 
  26  chr26_2631469     AOna    C    T        0      0        2 
  26  chr26_2631469     ASom    C    T        0      0        2 
  26  chr26_2631469     HCab    C    T        1      2        2 
  26  chr26_2631469     HPrz    C    T        1      2        2 
  26  chr26_2631469     ZBoe    C    T        0      0        2 
  26  chr26_2631469     ZGre    C    T        0      0        2 
  26  chr26_2631469     ZHar    C    T        0      0        2 
  26  chr26_2631469   Sample    C    T        0      0        2 
  26  chr26_2633985     AAsi    G    T        0      0        2 
  26  chr26_2633985     AKia    G    T        0      0        2 
  26  chr26_2633985     AOna    G    T        0      0        2 
  26  chr26_2633985     ASom    G    T        0      0        2 
  26  chr26_2633985     HCab    G    T        0      0        2 
  26  chr26_2633985     HPrz    G    T        0      0        2 
  26  chr26_2633985     ZBoe    G    T      0.5      1        2 
  26  chr26_2633985     ZGre    G    T        0      0        2 
  26  chr26_2633985     ZHar    G    T        0      0        2 
  26  chr26_2633985   Sample    G    T        0      0        2 
  26  chr26_2635554     AAsi    T    C        0      0        2 
  26  chr26_2635554     AKia    T    C        0      0        2 
  26  chr26_2635554     AOna    T    C        0      0        2 
  26  chr26_2635554     ASom    T    C        0      0        2 
  26  chr26_2635554     HCab    T    C        1      2        2 
  26  chr26_2635554     HPrz    T    C        1      2        2 
  26  chr26_2635554     ZBoe    T    C        0      0        2 
  26  chr26_2635554     ZGre    T    C        0      0        2 
  26  chr26_2635554     ZHar    T    C        0      0        2 
  26  chr26_2635554   Sample    T    C        0      0        2 
  26  chr26_2646752     AAsi    C    T        0      0        2 
  26  chr26_2646752     AKia    C    T        0      0        2 
  26  chr26_2646752     AOna    C    T        0      0        2 
  26  chr26_2646752     ASom    C    T        1      2        2 
  26  chr26_2646752     HCab    C    T        0      0        2 
  26  chr26_2646752     HPrz    C    T        0      0        2 
  26  chr26_2646752     ZBoe    C    T        0      0        2 
  26  chr26_2646752     ZGre    C    T        0      0        2 
  26  chr26_2646752     ZHar    C    T        0      0        2 
  26  chr26_2646752   Sample    C    T        0      0        2 
  26  chr26_2647653     AAsi    C    A        0      0        2 
  26  chr26_2647653     AKia    C    A        0      0        2 
  26  chr26_2647653     AOna    C    A        0      0        2 
  26  chr26_2647653     ASom    C    A        0      0        2 
  26  chr26_2647653     HCab    C    A        1      2        2 
  26  chr26_2647653     HPrz    C    A        1      2        2 
  26  chr26_2647653     ZBoe    C    A        0      0        2 
  26  chr26_2647653     ZGre    C    A        0      0        2 
  26  chr26_2647653     ZHar    C    A        0      0        2 
  26  chr26_2647653   Sample    C    A        0      0        2 
  26  chr26_2654067     AAsi    T    C        0      0        2 
  26  chr26_2654067     AKia    T    C        0      0        2 
  26  chr26_2654067     AOna    T    C        0      0        2 
  26  chr26_2654067     ASom    T    C        0      0        2 
  26  chr26_2654067     HCab    T    C        0      0        2 
  26  chr26_2654067     HPrz    T    C        0      0        2 
  26  chr26_2654067     ZBoe    T    C        1      2        2 
  26  chr26_2654067     ZGre    T    C        0      0        2 
  26  chr26_2654067     ZHar    T    C        0      0        2 
  26  chr26_2654067   Sample    T    C        0      0        2 
  26  chr26_2668116     AAsi    C    T        0      0        2 
  26  chr26_2668116     AKia    C    T        1      2        2 
  26  chr26_2668116     AOna    C    T        1      2        2 
  26  chr26_2668116     ASom    C    T        0      0        2 
  26  chr26_2668116     HCab    C    T        0      0        2 
  26  chr26_2668116     HPrz    C    T        0      0        2 
  26  chr26_2668116     ZBoe    C    T        0      0        2 
  26  chr26_2668116     ZGre    C    T        0      0        2 
  26  chr26_2668116     ZHar    C    T        0      0        2 
  26  chr26_2668116   Sample    C    T        0      0        2 
  26  chr26_2669921     AAsi    T    C        0      0        2 
  26  chr26_2669921     AKia    T    C        0      0        2 
  26  chr26_2669921     AOna    T    C        0      0        2 
  26  chr26_2669921     ASom    T    C        0      0        2 
  26  chr26_2669921     HCab    T    C        0      0        2 
  26  chr26_2669921     HPrz    T    C        0      0        2 
  26  chr26_2669921     ZBoe    T    C        0      0        2 
  26  chr26_2669921     ZGre    T    C        1      2        2 
  26  chr26_2669921     ZHar    T    C        0      0        2 
  26  chr26_2669921   Sample    T    C        0      0        2 
  26  chr26_2675174     AAsi    C    T        0      0        2 
  26  chr26_2675174     AKia    C    T        0      0        2 
  26  chr26_2675174     AOna    C    T        0      0        2 
  26  chr26_2675174     ASom    C    T        0      0        2 
  26  chr26_2675174     HCab    C    T        0      0        2 
  26  chr26_2675174     HPrz    C    T        0      0        2 
  26  chr26_2675174     ZBoe    C    T        0      0        2 
  26  chr26_2675174     ZGre    C    T        1      2        2 
  26  chr26_2675174     ZHar    C    T        0      0        2 
  26  chr26_2675174   Sample    C    T        0      0        2 
  26  chr26_2676911     AAsi    A    G        0      0        2 
  26  chr26_2676911     AKia    A    G        0      0        2 
  26  chr26_2676911     AOna    A    G        1      2        2 
  26  chr26_2676911     ASom    A    G        0      0        2 
  26  chr26_2676911     HCab    A    G        0      0        2 
  26  chr26_2676911     HPrz    A    G        0      0        2 
  26  chr26_2676911     ZBoe    A    G        0      0        2 
  26  chr26_2676911     ZGre    A    G        0      0        2 
  26  chr26_2676911     ZHar    A    G        0      0        2 
  26  chr26_2676911   Sample    A    G        0      0        2 
  26  chr26_2685928     AAsi    T    A        0      0        2 
  26  chr26_2685928     AKia    T    A      0.5      1        2 
  26  chr26_2685928     AOna    T    A        0      0        2 
  26  chr26_2685928     ASom    T    A        0      0        2 
  26  chr26_2685928     HCab    T    A        0      0        2 
  26  chr26_2685928     HPrz    T    A        0      0        2 
  26  chr26_2685928     ZBoe    T    A        0      0        2 
  26  chr26_2685928     ZGre    T    A        0      0        2 
  26  chr26_2685928     ZHar    T    A        0      0        2 
  26  chr26_2685928   Sample    T    A        0      0        2 
  26  chr26_2689743     AAsi    A    T        0      0        2 
  26  chr26_2689743     AKia    A    T        0      0        2 
  26  chr26_2689743     AOna    A    T        0      0        2 
  26  chr26_2689743     ASom    A    T        0      0        2 
  26  chr26_2689743     HCab    A    T        0      0        2 
  26  chr26_2689743     HPrz    A    T      0.5      1        2 
  26  chr26_2689743     ZBoe    A    T        0      0        2 
  26  chr26_2689743     ZGre    A    T        0      0        2 
  26  chr26_2689743     ZHar    A    T        0      0        2 
  26  chr26_2689743   Sample    A    T        0      0        2 
  26  chr26_2694226     AAsi    A    G        0      0        2 
  26  chr26_2694226     AKia    A    G        0      0        2 
  26  chr26_2694226     AOna    A    G        0      0        2 
  26  chr26_2694226     ASom    A    G        0      0        2 
  26  chr26_2694226     HCab    A    G        0      0        2 
  26  chr26_2694226     HPrz    A    G        0      0        2 
  26  chr26_2694226     ZBoe    A    G      0.5      1        2 
  26  chr26_2694226     ZGre    A    G        0      0        2 
  26  chr26_2694226     ZHar    A    G        0      0        2 
  26  chr26_2694226   Sample    A    G        0      0        2 
  26  chr26_2695144     AAsi    T    C        0      0        2 
  26  chr26_2695144     AKia    T    C        0      0        2 
  26  chr26_2695144     AOna    T    C        0      0        2 
  26  chr26_2695144     ASom    T    C        0      0        2 
  26  chr26_2695144     HCab    T    C        1      2        2 
  26  chr26_2695144     HPrz    T    C        1      2        2 
  26  chr26_2695144     ZBoe    T    C        0      0        2 
  26  chr26_2695144     ZGre    T    C        0      0        2 
  26  chr26_2695144     ZHar    T    C        0      0        2 
  26  chr26_2695144   Sample    T    C        0      0        2 
  26  chr26_2703057     AAsi    A    G        0      0        2 
  26  chr26_2703057     AKia    A    G        0      0        2 
  26  chr26_2703057     AOna    A    G        1      2        2 
  26  chr26_2703057     ASom    A    G        0      0        2 
  26  chr26_2703057     HCab    A    G        0      0        2 
  26  chr26_2703057     HPrz    A    G        0      0        2 
  26  chr26_2703057     ZBoe    A    G        0      0        2 
  26  chr26_2703057     ZGre    A    G        0      0        2 
  26  chr26_2703057     ZHar    A    G        0      0        2 
  26  chr26_2703057   Sample    A    G        0      0        2 
  26  chr26_2706255     AAsi    A    C        0      0        2 
  26  chr26_2706255     AKia    A    C        0      0        2 
  26  chr26_2706255     AOna    A    C        0      0        2 
  26  chr26_2706255     ASom    A    C        0      0        2 
  26  chr26_2706255     HCab    A    C        1      2        2 
  26  chr26_2706255     HPrz    A    C        1      2        2 
  26  chr26_2706255     ZBoe    A    C        0      0        2 
  26  chr26_2706255     ZGre    A    C        0      0        2 
  26  chr26_2706255     ZHar    A    C        0      0        2 
  26  chr26_2706255   Sample    A    C        0      0        2 
  26  chr26_2707638     AAsi    A    G        0      0        2 
  26  chr26_2707638     AKia    A    G        0      0        2 
  26  chr26_2707638     AOna    A    G        1      2        2 
  26  chr26_2707638     ASom    A    G        0      0        2 
  26  chr26_2707638     HCab    A    G        0      0        2 
  26  chr26_2707638     HPrz    A    G        0      0        2 
  26  chr26_2707638     ZBoe    A    G        0      0        2 
  26  chr26_2707638     ZGre    A    G        0      0        2 
  26  chr26_2707638     ZHar    A    G        0      0        2 
  26  chr26_2707638   Sample    A    G        0      0        2 
  26  chr26_2711047     AAsi    A    C        1      2        2 
  26  chr26_2711047     AKia    A    C        0      0        2 
  26  chr26_2711047     AOna    A    C        0      0        2 
  26  chr26_2711047     ASom    A    C      0.5      1        2 
  26  chr26_2711047     HCab    A    C        0      0        2 
  26  chr26_2711047     HPrz    A    C        0      0        2 
  26  chr26_2711047     ZBoe    A    C        0      0        2 
  26  chr26_2711047     ZGre    A    C        0      0        2 
  26  chr26_2711047     ZHar    A    C        0      0        2 
  26  chr26_2711047   Sample    A    C        1      2        2 
  26  chr26_2719395     AAsi    T    C        0      0        2 
  26  chr26_2719395     AKia    T    C        0      0        2 
  26  chr26_2719395     AOna    T    C        0      0        2 
  26  chr26_2719395     ASom    T    C        0      0        2 
  26  chr26_2719395     HCab    T    C        1      2        2 
  26  chr26_2719395     HPrz    T    C        1      2        2 
  26  chr26_2719395     ZBoe    T    C        0      0        2 
  26  chr26_2719395     ZGre    T    C        0      0        2 
  26  chr26_2719395     ZHar    T    C        0      0        2 
  26  chr26_2719395   Sample    T    C        0      0        2 
  26  chr26_2747164     AAsi    T    C        1      2        2 
  26  chr26_2747164     AKia    T    C        0      0        2 
  26  chr26_2747164     AOna    T    C        0      0        2 
  26  chr26_2747164     ASom    T    C        0      0        2 
  26  chr26_2747164     HCab    T    C        0      0        2 
  26  chr26_2747164     HPrz    T    C        0      0        2 
  26  chr26_2747164     ZBoe    T    C        0      0        2 
  26  chr26_2747164     ZGre    T    C        0      0        2 
  26  chr26_2747164     ZHar    T    C        1      2        2 
  26  chr26_2747164   Sample    T    C        0      0        2 
  26  chr26_2750049     AAsi    A    G        0      0        2 
  26  chr26_2750049     AKia    A    G        0      0        2 
  26  chr26_2750049     AOna    A    G        0      0        2 
  26  chr26_2750049     ASom    A    G        0      0        2 
  26  chr26_2750049     HCab    A    G        1      2        2 
  26  chr26_2750049     HPrz    A    G        1      2        2 
  26  chr26_2750049     ZBoe    A    G        0      0        2 
  26  chr26_2750049     ZGre    A    G        0      0        2 
  26  chr26_2750049     ZHar    A    G        0      0        2 
  26  chr26_2750049   Sample    A    G        0      0        2 
  26  chr26_2757098     AAsi    T    A        0      0        2 
  26  chr26_2757098     AKia    T    A        0      0        2 
  26  chr26_2757098     AOna    T    A        0      0        2 
  26  chr26_2757098     ASom    T    A        0      0        2 
  26  chr26_2757098     HCab    T    A        1      2        2 
  26  chr26_2757098     HPrz    T    A        1      2        2 
  26  chr26_2757098     ZBoe    T    A        0      0        2 
  26  chr26_2757098     ZGre    T    A        0      0        2 
  26  chr26_2757098     ZHar    T    A        0      0        2 
  26  chr26_2757098   Sample    T    A        0      0        2 
  26  chr26_2759929     AAsi    T    C        0      0        2 
  26  chr26_2759929     AKia    T    C        0      0        2 
  26  chr26_2759929     AOna    T    C        0      0        2 
  26  chr26_2759929     ASom    T    C        0      0        2 
  26  chr26_2759929     HCab    T    C        0      0        2 
  26  chr26_2759929     HPrz    T    C        0      0        2 
  26  chr26_2759929     ZBoe    T    C        0      0        2 
  26  chr26_2759929     ZGre    T    C        0      0        2 
  26  chr26_2759929     ZHar    T    C        1      2        2 
  26  chr26_2759929   Sample    T    C        0      0        2 
  26  chr26_2770561     AAsi    T    G        0      0        2 
  26  chr26_2770561     AKia    T    G        0      0        2 
  26  chr26_2770561     AOna    T    G        0      0        2 
  26  chr26_2770561     ASom    T    G        0      0        2 
  26  chr26_2770561     HCab    T    G        0      0        2 
  26  chr26_2770561     HPrz    T    G        1      2        2 
  26  chr26_2770561     ZBoe    T    G        0      0        2 
  26  chr26_2770561     ZGre    T    G        0      0        2 
  26  chr26_2770561     ZHar    T    G        0      0        2 
  26  chr26_2770561   Sample    T    G        0      0        2 
  26  chr26_2777567     AAsi    A    C        0      0        2 
  26  chr26_2777567     AKia    A    C        1      2        2 
  26  chr26_2777567     AOna    A    C        0      0        2 
  26  chr26_2777567     ASom    A    C        0      0        2 
  26  chr26_2777567     HCab    A    C        0      0        2 
  26  chr26_2777567     HPrz    A    C        0      0        2 
  26  chr26_2777567     ZBoe    A    C        0      0        2 
  26  chr26_2777567     ZGre    A    C        0      0        2 
  26  chr26_2777567     ZHar    A    C        0      0        2 
  26  chr26_2777567   Sample    A    C        0      0        2 
  26  chr26_2790832     AAsi    C    T        0      0        2 
  26  chr26_2790832     AKia    C    T        0      0        2 
  26  chr26_2790832     AOna    C    T        1      2        2 
  26  chr26_2790832     ASom    C    T        0      0        2 
  26  chr26_2790832     HCab    C    T        0      0        2 
  26  chr26_2790832     HPrz    C    T        0      0        2 
  26  chr26_2790832     ZBoe    C    T        1      2        2 
  26  chr26_2790832     ZGre    C    T        1      2        2 
  26  chr26_2790832     ZHar    C    T        1      2        2 
  26  chr26_2790832   Sample    C    T        0      0        2 
  26  chr26_2796022     AAsi    C    T        1      2        2 
  26  chr26_2796022     AKia    C    T        0      0        2 
  26  chr26_2796022     AOna    C    T        0      0        2 
  26  chr26_2796022     ASom    C    T        1      2        2 
  26  chr26_2796022     HCab    C    T        0      0        2 
  26  chr26_2796022     HPrz    C    T        0      0        2 
  26  chr26_2796022     ZBoe    C    T        0      0        2 
  26  chr26_2796022     ZGre    C    T        0      0        2 
  26  chr26_2796022     ZHar    C    T        0      0        2 
  26  chr26_2796022   Sample    C    T        1      2        2 
  26  chr26_2796163     AAsi    T    C        0      0        2 
  26  chr26_2796163     AKia    T    C        1      2        2 
  26  chr26_2796163     AOna    T    C        0      0        2 
  26  chr26_2796163     ASom    T    C        0      0        2 
  26  chr26_2796163     HCab    T    C        0      0        2 
  26  chr26_2796163     HPrz    T    C        0      0        2 
  26  chr26_2796163     ZBoe    T    C        0      0        2 
  26  chr26_2796163     ZGre    T    C        0      0        2 
  26  chr26_2796163     ZHar    T    C        0      0        2 
  26  chr26_2796163   Sample    T    C        0      0        2 
  26  chr26_2798317     AAsi    G    A        0      0        2 
  26  chr26_2798317     AKia    G    A        0      0        2 
  26  chr26_2798317     AOna    G    A        1      2        2 
  26  chr26_2798317     ASom    G    A        0      0        2 
  26  chr26_2798317     HCab    G    A        0      0        2 
  26  chr26_2798317     HPrz    G    A        0      0        2 
  26  chr26_2798317     ZBoe    G    A        0      0        2 
  26  chr26_2798317     ZGre    G    A        0      0        2 
  26  chr26_2798317     ZHar    G    A        0      0        2 
  26  chr26_2798317   Sample    G    A        0      0        2 
  26  chr26_2799409     AAsi    A    C        0      0        2 
  26  chr26_2799409     AKia    A    C        0      0        2 
  26  chr26_2799409     AOna    A    C        0      0        2 
  26  chr26_2799409     ASom    A    C        0      0        2 
  26  chr26_2799409     HCab    A    C        0      0        2 
  26  chr26_2799409     HPrz    A    C        0      0        2 
  26  chr26_2799409     ZBoe    A    C        0      0        2 
  26  chr26_2799409     ZGre    A    C        0      0        2 
  26  chr26_2799409     ZHar    A    C        1      2        2 
  26  chr26_2799409   Sample    A    C        0      0        2 
  26  chr26_2800976     AAsi    G    A        0      0        2 
  26  chr26_2800976     AKia    G    A        0      0        2 
  26  chr26_2800976     AOna    G    A        0      0        2 
  26  chr26_2800976     ASom    G    A        0      0        2 
  26  chr26_2800976     HCab    G    A      0.5      1        2 
  26  chr26_2800976     HPrz    G    A        0      0        2 
  26  chr26_2800976     ZBoe    G    A        0      0        2 
  26  chr26_2800976     ZGre    G    A        0      0        2 
  26  chr26_2800976     ZHar    G    A        0      0        2 
  26  chr26_2800976   Sample    G    A        0      0        2 
  26  chr26_2813113     AAsi    G    A        1      2        2 
  26  chr26_2813113     AKia    G    A        0      0        2 
  26  chr26_2813113     AOna    G    A        0      0        2 
  26  chr26_2813113     ASom    G    A        1      2        2 
  26  chr26_2813113     HCab    G    A        0      0        2 
  26  chr26_2813113     HPrz    G    A        0      0        2 
  26  chr26_2813113     ZBoe    G    A        0      0        2 
  26  chr26_2813113     ZGre    G    A        0      0        2 
  26  chr26_2813113     ZHar    G    A        0      0        2 
  26  chr26_2813113   Sample    G    A        0      0        2 
  26  chr26_2834022     AAsi    T    C        0      0        2 
  26  chr26_2834022     AKia    T    C        1      2        2 
  26  chr26_2834022     AOna    T    C        0      0        2 
  26  chr26_2834022     ASom    T    C        0      0        2 
  26  chr26_2834022     HCab    T    C        0      0        2 
  26  chr26_2834022     HPrz    T    C        0      0        2 
  26  chr26_2834022     ZBoe    T    C        0      0        2 
  26  chr26_2834022     ZGre    T    C        0      0        2 
  26  chr26_2834022     ZHar    T    C        0      0        2 
  26  chr26_2834022   Sample    T    C        0      0        2 
  26  chr26_2836518     AAsi    C    T        0      0        2 
  26  chr26_2836518     AKia    C    T        0      0        2 
  26  chr26_2836518     AOna    C    T        0      0        2 
  26  chr26_2836518     ASom    C    T        0      0        2 
  26  chr26_2836518     HCab    C    T        0      0        2 
  26  chr26_2836518     HPrz    C    T        0      0        2 
  26  chr26_2836518     ZBoe    C    T        0      0        2 
  26  chr26_2836518     ZGre    C    T        0      0        2 
  26  chr26_2836518     ZHar    C    T        1      2        2 
  26  chr26_2836518   Sample    C    T        0      0        2 
  26  chr26_2844723     AAsi    A    G        0      0        2 
  26  chr26_2844723     AKia    A    G        0      0        2 
  26  chr26_2844723     AOna    A    G        0      0        2 
  26  chr26_2844723     ASom    A    G        0      0        2 
  26  chr26_2844723     HCab    A    G        1      2        2 
  26  chr26_2844723     HPrz    A    G        1      2        2 
  26  chr26_2844723     ZBoe    A    G        0      0        2 
  26  chr26_2844723     ZGre    A    G        0      0        2 
  26  chr26_2844723     ZHar    A    G        0      0        2 
  26  chr26_2844723   Sample    A    G        0      0        2 
  26  chr26_2850937     AAsi    C    A        0      0        2 
  26  chr26_2850937     AKia    C    A        0      0        2 
  26  chr26_2850937     AOna    C    A        0      0        2 
  26  chr26_2850937     ASom    C    A        0      0        2 
  26  chr26_2850937     HCab    C    A        0      0        2 
  26  chr26_2850937     HPrz    C    A        0      0        2 
  26  chr26_2850937     ZBoe    C    A        0      0        2 
  26  chr26_2850937     ZGre    C    A        0      0        2 
  26  chr26_2850937     ZHar    C    A        1      2        2 
  26  chr26_2850937   Sample    C    A        0      0        2 
  26  chr26_2851636     AAsi    A    G        0      0        2 
  26  chr26_2851636     AKia    A    G        0      0        2 
  26  chr26_2851636     AOna    A    G        0      0        2 
  26  chr26_2851636     ASom    A    G        0      0        2 
  26  chr26_2851636     HCab    A    G        0      0        2 
  26  chr26_2851636     HPrz    A    G        0      0        2 
  26  chr26_2851636     ZBoe    A    G        0      0        2 
  26  chr26_2851636     ZGre    A    G        1      2        2 
  26  chr26_2851636     ZHar    A    G        0      0        2 
  26  chr26_2851636   Sample    A    G        0      0        2 
  26  chr26_2865264     AAsi    A    G        0      0        2 
  26  chr26_2865264     AKia    A    G        1      2        2 
  26  chr26_2865264     AOna    A    G        0      0        2 
  26  chr26_2865264     ASom    A    G        0      0        2 
  26  chr26_2865264     HCab    A    G        0      0        2 
  26  chr26_2865264     HPrz    A    G        0      0        2 
  26  chr26_2865264     ZBoe    A    G        0      0        2 
  26  chr26_2865264     ZGre    A    G        0      0        2 
  26  chr26_2865264     ZHar    A    G        0      0        2 
  26  chr26_2865264   Sample    A    G        0      0        2 
  26  chr26_2867430     AAsi    A    G        0      0        2 
  26  chr26_2867430     AKia    A    G        0      0        2 
  26  chr26_2867430     AOna    A    G        0      0        2 
  26  chr26_2867430     ASom    A    G        0      0        2 
  26  chr26_2867430     HCab    A    G        0      0        2 
  26  chr26_2867430     HPrz    A    G        0      0        2 
  26  chr26_2867430     ZBoe    A    G        0      0        2 
  26  chr26_2867430     ZGre    A    G        1      2        2 
  26  chr26_2867430     ZHar    A    G        0      0        2 
  26  chr26_2867430   Sample    A    G        0      0        2 
  26  chr26_2868196     AAsi    T    G        1      2        2 
  26  chr26_2868196     AKia    T    G        0      0        2 
  26  chr26_2868196     AOna    T    G        0      0        2 
  26  chr26_2868196     ASom    T    G        1      2        2 
  26  chr26_2868196     HCab    T    G        0      0        2 
  26  chr26_2868196     HPrz    T    G        0      0        2 
  26  chr26_2868196     ZBoe    T    G        0      0        2 
  26  chr26_2868196     ZGre    T    G        0      0        2 
  26  chr26_2868196     ZHar    T    G        0      0        2 
  26  chr26_2868196   Sample    T    G        0      0        2 
  26  chr26_2869299     AAsi    T    C        0      0        2 
  26  chr26_2869299     AKia    T    C        0      0        2 
  26  chr26_2869299     AOna    T    C        0      0        2 
  26  chr26_2869299     ASom    T    C        0      0        2 
  26  chr26_2869299     HCab    T    C        0      0        2 
  26  chr26_2869299     HPrz    T    C        1      2        2 
  26  chr26_2869299     ZBoe    T    C        0      0        2 
  26  chr26_2869299     ZGre    T    C        0      0        2 
  26  chr26_2869299     ZHar    T    C        0      0        2 
  26  chr26_2869299   Sample    T    C        0      0        2 
  26  chr26_2871074     AAsi    A    G        0      0        2 
  26  chr26_2871074     AKia    A    G        1      2        2 
  26  chr26_2871074     AOna    A    G        0      0        2 
  26  chr26_2871074     ASom    A    G        0      0        2 
  26  chr26_2871074     HCab    A    G        0      0        2 
  26  chr26_2871074     HPrz    A    G        0      0        2 
  26  chr26_2871074     ZBoe    A    G        0      0        2 
  26  chr26_2871074     ZGre    A    G        0      0        2 
  26  chr26_2871074     ZHar    A    G        0      0        2 
  26  chr26_2871074   Sample    A    G        0      0        2 
  26  chr26_2875065     AAsi    A    G        1      2        2 
  26  chr26_2875065     AKia    A    G        0      0        2 
  26  chr26_2875065     AOna    A    G        0      0        2 
  26  chr26_2875065     ASom    A    G        0      0        2 
  26  chr26_2875065     HCab    A    G        0      0        2 
  26  chr26_2875065     HPrz    A    G        0      0        2 
  26  chr26_2875065     ZBoe    A    G        0      0        2 
  26  chr26_2875065     ZGre    A    G        0      0        2 
  26  chr26_2875065     ZHar    A    G        0      0        2 
  26  chr26_2875065   Sample    A    G        0      0        2 
  26  chr26_2875282     AAsi    A    T        0      0        2 
  26  chr26_2875282     AKia    A    T        0      0        2 
  26  chr26_2875282     AOna    A    T        0      0        2 
  26  chr26_2875282     ASom    A    T        0      0        2 
  26  chr26_2875282     HCab    A    T        1      2        2 
  26  chr26_2875282     HPrz    A    T        0      0        2 
  26  chr26_2875282     ZBoe    A    T        0      0        2 
  26  chr26_2875282     ZGre    A    T        0      0        2 
  26  chr26_2875282     ZHar    A    T        0      0        2 
  26  chr26_2875282   Sample    A    T        0      0        2 
  26  chr26_2877071     AAsi    C    G        1      2        2 
  26  chr26_2877071     AKia    C    G        0      0        2 
  26  chr26_2877071     AOna    C    G        0      0        2 
  26  chr26_2877071     ASom    C    G        1      2        2 
  26  chr26_2877071     HCab    C    G        0      0        2 
  26  chr26_2877071     HPrz    C    G        0      0        2 
  26  chr26_2877071     ZBoe    C    G        0      0        2 
  26  chr26_2877071     ZGre    C    G        0      0        2 
  26  chr26_2877071     ZHar    C    G        0      0        2 
  26  chr26_2877071   Sample    C    G        1      2        2 
  26  chr26_2880363     AAsi    T    G        0      0        2 
  26  chr26_2880363     AKia    T    G        0      0        2 
  26  chr26_2880363     AOna    T    G        0      0        2 
  26  chr26_2880363     ASom    T    G        0      0        2 
  26  chr26_2880363     HCab    T    G        1      2        2 
  26  chr26_2880363     HPrz    T    G        1      2        2 
  26  chr26_2880363     ZBoe    T    G        0      0        2 
  26  chr26_2880363     ZGre    T    G        0      0        2 
  26  chr26_2880363     ZHar    T    G        0      0        2 
  26  chr26_2880363   Sample    T    G        0      0        2 
  26  chr26_2884155     AAsi    G    A        0      0        2 
  26  chr26_2884155     AKia    G    A        1      2        2 
  26  chr26_2884155     AOna    G    A        0      0        2 
  26  chr26_2884155     ASom    G    A        0      0        2 
  26  chr26_2884155     HCab    G    A        0      0        2 
  26  chr26_2884155     HPrz    G    A        0      0        2 
  26  chr26_2884155     ZBoe    G    A        0      0        2 
  26  chr26_2884155     ZGre    G    A        0      0        2 
  26  chr26_2884155     ZHar    G    A        0      0        2 
  26  chr26_2884155   Sample    G    A        0      0        2 
  26  chr26_2886406     AAsi    G    A        0      0        2 
  26  chr26_2886406     AKia    G    A        0      0        2 
  26  chr26_2886406     AOna    G    A        0      0        2 
  26  chr26_2886406     ASom    G    A        0      0        2 
  26  chr26_2886406     HCab    G    A        1      2        2 
  26  chr26_2886406     HPrz    G    A        1      2        2 
  26  chr26_2886406     ZBoe    G    A        0      0        2 
  26  chr26_2886406     ZGre    G    A        0      0        2 
  26  chr26_2886406     ZHar    G    A        0      0        2 
  26  chr26_2886406   Sample    G    A        0      0        2 
  26  chr26_2887049     AAsi    C    A        0      0        2 
  26  chr26_2887049     AKia    C    A        0      0        2 
  26  chr26_2887049     AOna    C    A        0      0        2 
  26  chr26_2887049     ASom    C    A        0      0        2 
  26  chr26_2887049     HCab    C    A        0      0        2 
  26  chr26_2887049     HPrz    C    A        0      0        2 
  26  chr26_2887049     ZBoe    C    A        1      2        2 
  26  chr26_2887049     ZGre    C    A        1      2        2 
  26  chr26_2887049     ZHar    C    A        1      2        2 
  26  chr26_2887049   Sample    C    A        0      0        2 
  26  chr26_2888513     AAsi    A    C        0      0        2 
  26  chr26_2888513     AKia    A    C        0      0        2 
  26  chr26_2888513     AOna    A    C        0      0        2 
  26  chr26_2888513     ASom    A    C        0      0        2 
  26  chr26_2888513     HCab    A    C        0      0        2 
  26  chr26_2888513     HPrz    A    C        1      2        2 
  26  chr26_2888513     ZBoe    A    C        0      0        2 
  26  chr26_2888513     ZGre    A    C        0      0        2 
  26  chr26_2888513     ZHar    A    C        0      0        2 
  26  chr26_2888513   Sample    A    C        0      0        2 
  26  chr26_2892880     AAsi    T    G        0      0        2 
  26  chr26_2892880     AKia    T    G        0      0        2 
  26  chr26_2892880     AOna    T    G        0      0        2 
  26  chr26_2892880     ASom    T    G        0      0        2 
  26  chr26_2892880     HCab    T    G      0.5      1        2 
  26  chr26_2892880     HPrz    T    G        0      0        2 
  26  chr26_2892880     ZBoe    T    G        0      0        2 
  26  chr26_2892880     ZGre    T    G        0      0        2 
  26  chr26_2892880     ZHar    T    G        0      0        2 
  26  chr26_2892880   Sample    T    G        0      0        2 
  26  chr26_2896626     AAsi    C    T        0      0        2 
  26  chr26_2896626     AKia    C    T        0      0        2 
  26  chr26_2896626     AOna    C    T        1      2        2 
  26  chr26_2896626     ASom    C    T        0      0        2 
  26  chr26_2896626     HCab    C    T        0      0        2 
  26  chr26_2896626     HPrz    C    T        0      0        2 
  26  chr26_2896626     ZBoe    C    T        0      0        2 
  26  chr26_2896626     ZGre    C    T        0      0        2 
  26  chr26_2896626     ZHar    C    T        0      0        2 
  26  chr26_2896626   Sample    C    T        0      0        2 
  26  chr26_2899334     AAsi    T    C        0      0        2 
  26  chr26_2899334     AKia    T    C        1      2        2 
  26  chr26_2899334     AOna    T    C        0      0        2 
  26  chr26_2899334     ASom    T    C        0      0        2 
  26  chr26_2899334     HCab    T    C        0      0        2 
  26  chr26_2899334     HPrz    T    C        0      0        2 
  26  chr26_2899334     ZBoe    T    C        0      0        2 
  26  chr26_2899334     ZGre    T    C        0      0        2 
  26  chr26_2899334     ZHar    T    C        0      0        2 
  26  chr26_2899334   Sample    T    C        0      0        2 
  26  chr26_2904317     AAsi    T    G        0      0        2 
  26  chr26_2904317     AKia    T    G        0      0        2 
  26  chr26_2904317     AOna    T    G        0      0        2 
  26  chr26_2904317     ASom    T    G        0      0        2 
  26  chr26_2904317     HCab    T    G        1      2        2 
  26  chr26_2904317     HPrz    T    G        1      2        2 
  26  chr26_2904317     ZBoe    T    G        0      0        2 
  26  chr26_2904317     ZGre    T    G        0      0        2 
  26  chr26_2904317     ZHar    T    G        0      0        2 
  26  chr26_2904317   Sample    T    G        0      0        2 
  26  chr26_2910399     AAsi    A    G        0      0        2 
  26  chr26_2910399     AKia    A    G        0      0        2 
  26  chr26_2910399     AOna    A    G        0      0        2 
  26  chr26_2910399     ASom    A    G        0      0        2 
  26  chr26_2910399     HCab    A    G        0      0        2 
  26  chr26_2910399     HPrz    A    G        0      0        2 
  26  chr26_2910399     ZBoe    A    G        0      0        2 
  26  chr26_2910399     ZGre    A    G        1      2        2 
  26  chr26_2910399     ZHar    A    G        0      0        2 
  26  chr26_2910399   Sample    A    G        0      0        2 
  26  chr26_2913851     AAsi    G    A        0      0        2 
  26  chr26_2913851     AKia    G    A        0      0        2 
  26  chr26_2913851     AOna    G    A        0      0        2 
  26  chr26_2913851     ASom    G    A        0      0        2 
  26  chr26_2913851     HCab    G    A        1      2        2 
  26  chr26_2913851     HPrz    G    A        1      2        2 
  26  chr26_2913851     ZBoe    G    A        0      0        2 
  26  chr26_2913851     ZGre    G    A        0      0        2 
  26  chr26_2913851     ZHar    G    A        0      0        2 
  26  chr26_2913851   Sample    G    A        0      0        2 
  26  chr26_2916940     AAsi    T    G        0      0        2 
  26  chr26_2916940     AKia    T    G        0      0        2 
  26  chr26_2916940     AOna    T    G        0      0        2 
  26  chr26_2916940     ASom    T    G      0.5      1        2 
  26  chr26_2916940     HCab    T    G        0      0        2 
  26  chr26_2916940     HPrz    T    G        0      0        2 
  26  chr26_2916940     ZBoe    T    G        0      0        2 
  26  chr26_2916940     ZGre    T    G        0      0        2 
  26  chr26_2916940     ZHar    T    G        0      0        2 
  26  chr26_2916940   Sample    T    G        0      0        2 
  26  chr26_2920986     AAsi    T    C        0      0        2 
  26  chr26_2920986     AKia    T    C        0      0        2 
  26  chr26_2920986     AOna    T    C        0      0        2 
  26  chr26_2920986     ASom    T    C        0      0        2 
  26  chr26_2920986     HCab    T    C        0      0        2 
  26  chr26_2920986     HPrz    T    C        0      0        2 
  26  chr26_2920986     ZBoe    T    C        0      0        2 
  26  chr26_2920986     ZGre    T    C        0      0        2 
  26  chr26_2920986     ZHar    T    C        1      2        2 
  26  chr26_2920986   Sample    T    C        0      0        2 
  26  chr26_2922672     AAsi    T    C        0      0        2 
  26  chr26_2922672     AKia    T    C        0      0        2 
  26  chr26_2922672     AOna    T    C        0      0        2 
  26  chr26_2922672     ASom    T    C        0      0        2 
  26  chr26_2922672     HCab    T    C        0      0        2 
  26  chr26_2922672     HPrz    T    C        0      0        2 
  26  chr26_2922672     ZBoe    T    C        1      2        2 
  26  chr26_2922672     ZGre    T    C        0      0        2 
  26  chr26_2922672     ZHar    T    C        0      0        2 
  26  chr26_2922672   Sample    T    C        0      0        2 
  26  chr26_2923966     AAsi    A    G        0      0        2 
  26  chr26_2923966     AKia    A    G        0      0        2 
  26  chr26_2923966     AOna    A    G        0      0        2 
  26  chr26_2923966     ASom    A    G        0      0        2 
  26  chr26_2923966     HCab    A    G        1      2        2 
  26  chr26_2923966     HPrz    A    G        0      0        2 
  26  chr26_2923966     ZBoe    A    G        0      0        2 
  26  chr26_2923966     ZGre    A    G        0      0        2 
  26  chr26_2923966     ZHar    A    G        0      0        2 
  26  chr26_2923966   Sample    A    G        0      0        2 
  26  chr26_2926663     AAsi    T    C        0      0        2 
  26  chr26_2926663     AKia    T    C        0      0        2 
  26  chr26_2926663     AOna    T    C        0      0        2 
  26  chr26_2926663     ASom    T    C        0      0        2 
  26  chr26_2926663     HCab    T    C        0      0        2 
  26  chr26_2926663     HPrz    T    C        0      0        2 
  26  chr26_2926663     ZBoe    T    C        0      0        2 
  26  chr26_2926663     ZGre    T    C        1      2        2 
  26  chr26_2926663     ZHar    T    C        0      0        2 
  26  chr26_2926663   Sample    T    C        0      0        2 
  26  chr26_2927196     AAsi    C    T        0      0        2 
  26  chr26_2927196     AKia    C    T        0      0        2 
  26  chr26_2927196     AOna    C    T        0      0        2 
  26  chr26_2927196     ASom    C    T        0      0        2 
  26  chr26_2927196     HCab    C    T        0      0        2 
  26  chr26_2927196     HPrz    C    T        1      2        2 
  26  chr26_2927196     ZBoe    C    T        0      0        2 
  26  chr26_2927196     ZGre    C    T        0      0        2 
  26  chr26_2927196     ZHar    C    T        0      0        2 
  26  chr26_2927196   Sample    C    T        0      0        2 
  26  chr26_2927931     AAsi    T    C        0      0        2 
  26  chr26_2927931     AKia    T    C        0      0        2 
  26  chr26_2927931     AOna    T    C        0      0        2 
  26  chr26_2927931     ASom    T    C        0      0        2 
  26  chr26_2927931     HCab    T    C        1      2        2 
  26  chr26_2927931     HPrz    T    C        1      2        2 
  26  chr26_2927931     ZBoe    T    C        0      0        2 
  26  chr26_2927931     ZGre    T    C        0      0        2 
  26  chr26_2927931     ZHar    T    C        0      0        2 
  26  chr26_2927931   Sample    T    C        0      0        2 
  26  chr26_2933349     AAsi    C    T        0      0        2 
  26  chr26_2933349     AKia    C    T        0      0        2 
  26  chr26_2933349     AOna    C    T        0      0        2 
  26  chr26_2933349     ASom    C    T        0      0        2 
  26  chr26_2933349     HCab    C    T        1      2        2 
  26  chr26_2933349     HPrz    C    T        1      2        2 
  26  chr26_2933349     ZBoe    C    T        0      0        2 
  26  chr26_2933349     ZGre    C    T        0      0        2 
  26  chr26_2933349     ZHar    C    T        0      0        2 
  26  chr26_2933349   Sample    C    T        0      0        2 
  26  chr26_2935240     AAsi    C    A        0      0        2 
  26  chr26_2935240     AKia    C    A        0      0        2 
  26  chr26_2935240     AOna    C    A        0      0        2 
  26  chr26_2935240     ASom    C    A        0      0        2 
  26  chr26_2935240     HCab    C    A        1      2        2 
  26  chr26_2935240     HPrz    C    A        1      2        2 
  26  chr26_2935240     ZBoe    C    A        0      0        2 
  26  chr26_2935240     ZGre    C    A        0      0        2 
  26  chr26_2935240     ZHar    C    A        0      0        2 
  26  chr26_2935240   Sample    C    A        0      0        2 
  26  chr26_2941365     AAsi    A    G        0      0        2 
  26  chr26_2941365     AKia    A    G        0      0        2 
  26  chr26_2941365     AOna    A    G        0      0        2 
  26  chr26_2941365     ASom    A    G        0      0        2 
  26  chr26_2941365     HCab    A    G        0      0        2 
  26  chr26_2941365     HPrz    A    G        0      0        2 
  26  chr26_2941365     ZBoe    A    G        1      2        2 
  26  chr26_2941365     ZGre    A    G        1      2        2 
  26  chr26_2941365     ZHar    A    G        1      2        2 
  26  chr26_2941365   Sample    A    G        0      0        2 
  26  chr26_2953694     AAsi    A    G        0      0        2 
  26  chr26_2953694     AKia    A    G        0      0        2 
  26  chr26_2953694     AOna    A    G        0      0        2 
  26  chr26_2953694     ASom    A    G        0      0        2 
  26  chr26_2953694     HCab    A    G        0      0        2 
  26  chr26_2953694     HPrz    A    G        0      0        2 
  26  chr26_2953694     ZBoe    A    G        0      0        2 
  26  chr26_2953694     ZGre    A    G        0      0        2 
  26  chr26_2953694     ZHar    A    G        1      2        2 
  26  chr26_2953694   Sample    A    G        0      0        2 
  26  chr26_2957570     AAsi    G    A        0      0        2 
  26  chr26_2957570     AKia    G    A        0      0        2 
  26  chr26_2957570     AOna    G    A        0      0        2 
  26  chr26_2957570     ASom    G    A        0      0        2 
  26  chr26_2957570     HCab    G    A        0      0        2 
  26  chr26_2957570     HPrz    G    A      0.5      1        2 
  26  chr26_2957570     ZBoe    G    A        0      0        2 
  26  chr26_2957570     ZGre    G    A        0      0        2 
  26  chr26_2957570     ZHar    G    A        0      0        2 
  26  chr26_2957570   Sample    G    A        0      0        2 
  26  chr26_2959512     AAsi    C    T        0      0        2 
  26  chr26_2959512     AKia    C    T        0      0        2 
  26  chr26_2959512     AOna    C    T        0      0        2 
  26  chr26_2959512     ASom    C    T        0      0        2 
  26  chr26_2959512     HCab    C    T        0      0        2 
  26  chr26_2959512     HPrz    C    T        0      0        2 
  26  chr26_2959512     ZBoe    C    T      0.5      1        2 
  26  chr26_2959512     ZGre    C    T        1      2        2 
  26  chr26_2959512     ZHar    C    T        1      2        2 
  26  chr26_2959512   Sample    C    T        0      0        2 
  26  chr26_2959985     AAsi    G    A        0      0        2 
  26  chr26_2959985     AKia    G    A        0      0        2 
  26  chr26_2959985     AOna    G    A        0      0        2 
  26  chr26_2959985     ASom    G    A        0      0        2 
  26  chr26_2959985     HCab    G    A      0.5      1        2 
  26  chr26_2959985     HPrz    G    A        1      2        2 
  26  chr26_2959985     ZBoe    G    A        0      0        2 
  26  chr26_2959985     ZGre    G    A        0      0        2 
  26  chr26_2959985     ZHar    G    A        0      0        2 
  26  chr26_2959985   Sample    G    A        0      0        2 
  26  chr26_2979128     AAsi    G    A        0      0        2 
  26  chr26_2979128     AKia    G    A        0      0        2 
  26  chr26_2979128     AOna    G    A        0      0        2 
  26  chr26_2979128     ASom    G    A        0      0        2 
  26  chr26_2979128     HCab    G    A        1      2        2 
  26  chr26_2979128     HPrz    G    A        1      2        2 
  26  chr26_2979128     ZBoe    G    A        0      0        2 
  26  chr26_2979128     ZGre    G    A        0      0        2 
  26  chr26_2979128     ZHar    G    A        0      0        2 
  26  chr26_2979128   Sample    G    A        0      0        2 
  26  chr26_2979217     AAsi    A    G        0      0        2 
  26  chr26_2979217     AKia    A    G        0      0        2 
  26  chr26_2979217     AOna    A    G        0      0        2 
  26  chr26_2979217     ASom    A    G        0      0        2 
  26  chr26_2979217     HCab    A    G        1      2        2 
  26  chr26_2979217     HPrz    A    G        1      2        2 
  26  chr26_2979217     ZBoe    A    G        0      0        2 
  26  chr26_2979217     ZGre    A    G        0      0        2 
  26  chr26_2979217     ZHar    A    G        0      0        2 
  26  chr26_2979217   Sample    A    G        0      0        2 
  26  chr26_2993386     AAsi    C    T        0      0        2 
  26  chr26_2993386     AKia    C    T        0      0        2 
  26  chr26_2993386     AOna    C    T        0      0        2 
  26  chr26_2993386     ASom    C    T        0      0        2 
  26  chr26_2993386     HCab    C    T        1      2        2 
  26  chr26_2993386     HPrz    C    T        1      2        2 
  26  chr26_2993386     ZBoe    C    T        0      0        2 
  26  chr26_2993386     ZGre    C    T        0      0        2 
  26  chr26_2993386     ZHar    C    T        0      0        2 
  26  chr26_2993386   Sample    C    T        0      0        2 
  26  chr26_3014057     AAsi    A    G        0      0        2 
  26  chr26_3014057     AKia    A    G        0      0        2 
  26  chr26_3014057     AOna    A    G        0      0        2 
  26  chr26_3014057     ASom    A    G        0      0        2 
  26  chr26_3014057     HCab    A    G        1      2        2 
  26  chr26_3014057     HPrz    A    G        1      2        2 
  26  chr26_3014057     ZBoe    A    G        0      0        2 
  26  chr26_3014057     ZGre    A    G        0      0        2 
  26  chr26_3014057     ZHar    A    G        0      0        2 
  26  chr26_3014057   Sample    A    G        0      0        2 
  26  chr26_3016169     AAsi    T    C      0.5      1        2 
  26  chr26_3016169     AKia    T    C        0      0        2 
  26  chr26_3016169     AOna    T    C        0      0        2 
  26  chr26_3016169     ASom    T    C        0      0        2 
  26  chr26_3016169     HCab    T    C        0      0        2 
  26  chr26_3016169     HPrz    T    C        0      0        2 
  26  chr26_3016169     ZBoe    T    C        0      0        2 
  26  chr26_3016169     ZGre    T    C        0      0        2 
  26  chr26_3016169     ZHar    T    C        0      0        2 
  26  chr26_3016169   Sample    T    C        0      0        2 
  26  chr26_3019083     AAsi    T    C        0      0        2 
  26  chr26_3019083     AKia    T    C        0      0        2 
  26  chr26_3019083     AOna    T    C        0      0        2 
  26  chr26_3019083     ASom    T    C      0.5      1        2 
  26  chr26_3019083     HCab    T    C        0      0        2 
  26  chr26_3019083     HPrz    T    C        0      0        2 
  26  chr26_3019083     ZBoe    T    C        0      0        2 
  26  chr26_3019083     ZGre    T    C        0      0        2 
  26  chr26_3019083     ZHar    T    C        0      0        2 
  26  chr26_3019083   Sample    T    C        0      0        2 
  26  chr26_3020630     AAsi    A    G        0      0        2 
  26  chr26_3020630     AKia    A    G        0      0        2 
  26  chr26_3020630     AOna    A    G        1      2        2 
  26  chr26_3020630     ASom    A    G        0      0        2 
  26  chr26_3020630     HCab    A    G        0      0        2 
  26  chr26_3020630     HPrz    A    G        0      0        2 
  26  chr26_3020630     ZBoe    A    G        0      0        2 
  26  chr26_3020630     ZGre    A    G        0      0        2 
  26  chr26_3020630     ZHar    A    G        0      0        2 
  26  chr26_3020630   Sample    A    G        0      0        2 
  26  chr26_3026697     AAsi    C    T        1      2        2 
  26  chr26_3026697     AKia    C    T        1      2        2 
  26  chr26_3026697     AOna    C    T        1      2        2 
  26  chr26_3026697     ASom    C    T        1      2        2 
  26  chr26_3026697     HCab    C    T        0      0        2 
  26  chr26_3026697     HPrz    C    T        0      0        2 
  26  chr26_3026697     ZBoe    C    T        0      0        2 
  26  chr26_3026697     ZGre    C    T        0      0        2 
  26  chr26_3026697     ZHar    C    T        0      0        2 
  26  chr26_3026697   Sample    C    T        1      2        2 
  26  chr26_3027911     AAsi    T    C        0      0        2 
  26  chr26_3027911     AKia    T    C        0      0        2 
  26  chr26_3027911     AOna    T    C        0      0        2 
  26  chr26_3027911     ASom    T    C        0      0        2 
  26  chr26_3027911     HCab    T    C        1      2        2 
  26  chr26_3027911     HPrz    T    C        1      2        2 
  26  chr26_3027911     ZBoe    T    C        0      0        2 
  26  chr26_3027911     ZGre    T    C        0      0        2 
  26  chr26_3027911     ZHar    T    C        0      0        2 
  26  chr26_3027911   Sample    T    C        0      0        2 
  26  chr26_3033814     AAsi    T    C        0      0        2 
  26  chr26_3033814     AKia    T    C        0      0        2 
  26  chr26_3033814     AOna    T    C        0      0        2 
  26  chr26_3033814     ASom    T    C        0      0        2 
  26  chr26_3033814     HCab    T    C        0      0        2 
  26  chr26_3033814     HPrz    T    C        0      0        2 
  26  chr26_3033814     ZBoe    T    C        0      0        2 
  26  chr26_3033814     ZGre    T    C        1      2        2 
  26  chr26_3033814     ZHar    T    C        0      0        2 
  26  chr26_3033814   Sample    T    C        0      0        2 
  26  chr26_3036078     AAsi    T    C        0      0        2 
  26  chr26_3036078     AKia    T    C        0      0        2 
  26  chr26_3036078     AOna    T    C        0      0        2 
  26  chr26_3036078     ASom    T    C        0      0        2 
  26  chr26_3036078     HCab    T    C        0      0        2 
  26  chr26_3036078     HPrz    T    C        0      0        2 
  26  chr26_3036078     ZBoe    T    C      0.5      1        2 
  26  chr26_3036078     ZGre    T    C        0      0        2 
  26  chr26_3036078     ZHar    T    C        0      0        2 
  26  chr26_3036078   Sample    T    C        0      0        2 
  26  chr26_3037712     AAsi    T    G        0      0        2 
  26  chr26_3037712     AKia    T    G        0      0        2 
  26  chr26_3037712     AOna    T    G        0      0        2 
  26  chr26_3037712     ASom    T    G        0      0        2 
  26  chr26_3037712     HCab    T    G        0      0        2 
  26  chr26_3037712     HPrz    T    G        0      0        2 
  26  chr26_3037712     ZBoe    T    G        0      0        2 
  26  chr26_3037712     ZGre    T    G        1      2        2 
  26  chr26_3037712     ZHar    T    G        0      0        2 
  26  chr26_3037712   Sample    T    G        0      0        2 
  26  chr26_3041701     AAsi    G    A        0      0        2 
  26  chr26_3041701     AKia    G    A        0      0        2 
  26  chr26_3041701     AOna    G    A        0      0        2 
  26  chr26_3041701     ASom    G    A        0      0        2 
  26  chr26_3041701     HCab    G    A        0      0        2 
  26  chr26_3041701     HPrz    G    A        0      0        2 
  26  chr26_3041701     ZBoe    G    A        0      0        2 
  26  chr26_3041701     ZGre    G    A        0      0        2 
  26  chr26_3041701     ZHar    G    A        1      2        2 
  26  chr26_3041701   Sample    G    A        0      0        2 
  26  chr26_3041724     AAsi    C    G        0      0        2 
  26  chr26_3041724     AKia    C    G        0      0        2 
  26  chr26_3041724     AOna    C    G        0      0        2 
  26  chr26_3041724     ASom    C    G        0      0        2 
  26  chr26_3041724     HCab    C    G        1      2        2 
  26  chr26_3041724     HPrz    C    G        1      2        2 
  26  chr26_3041724     ZBoe    C    G        0      0        2 
  26  chr26_3041724     ZGre    C    G        0      0        2 
  26  chr26_3041724     ZHar    C    G        0      0        2 
  26  chr26_3041724   Sample    C    G        0      0        2 
  26  chr26_3046832     AAsi    G    A        0      0        2 
  26  chr26_3046832     AKia    G    A        1      2        2 
  26  chr26_3046832     AOna    G    A        1      2        2 
  26  chr26_3046832     ASom    G    A        0      0        2 
  26  chr26_3046832     HCab    G    A        0      0        2 
  26  chr26_3046832     HPrz    G    A        0      0        2 
  26  chr26_3046832     ZBoe    G    A        0      0        2 
  26  chr26_3046832     ZGre    G    A        0      0        2 
  26  chr26_3046832     ZHar    G    A        0      0        2 
  26  chr26_3046832   Sample    G    A        0      0        2 
  26  chr26_3051651     AAsi    C    A        0      0        2 
  26  chr26_3051651     AKia    C    A        0      0        2 
  26  chr26_3051651     AOna    C    A        0      0        2 
  26  chr26_3051651     ASom    C    A        0      0        2 
  26  chr26_3051651     HCab    C    A        1      2        2 
  26  chr26_3051651     HPrz    C    A        1      2        2 
  26  chr26_3051651     ZBoe    C    A        0      0        2 
  26  chr26_3051651     ZGre    C    A        0      0        2 
  26  chr26_3051651     ZHar    C    A        0      0        2 
  26  chr26_3051651   Sample    C    A        0      0        2 
  26  chr26_3061536     AAsi    C    T        0      0        2 
  26  chr26_3061536     AKia    C    T        0      0        2 
  26  chr26_3061536     AOna    C    T        0      0        2 
  26  chr26_3061536     ASom    C    T        0      0        2 
  26  chr26_3061536     HCab    C    T        1      2        2 
  26  chr26_3061536     HPrz    C    T        1      2        2 
  26  chr26_3061536     ZBoe    C    T        0      0        2 
  26  chr26_3061536     ZGre    C    T        0      0        2 
  26  chr26_3061536     ZHar    C    T        0      0        2 
  26  chr26_3061536   Sample    C    T        0      0        2 
  26  chr26_3069857     AAsi    A    G        0      0        2 
  26  chr26_3069857     AKia    A    G        0      0        2 
  26  chr26_3069857     AOna    A    G        0      0        2 
  26  chr26_3069857     ASom    A    G        0      0        2 
  26  chr26_3069857     HCab    A    G        0      0        2 
  26  chr26_3069857     HPrz    A    G        0      0        2 
  26  chr26_3069857     ZBoe    A    G        0      0        2 
  26  chr26_3069857     ZGre    A    G        0      0        2 
  26  chr26_3069857     ZHar    A    G        1      2        2 
  26  chr26_3069857   Sample    A    G        0      0        2 
  26  chr26_3079079     AAsi    C    T        0      0        2 
  26  chr26_3079079     AKia    C    T        0      0        2 
  26  chr26_3079079     AOna    C    T        0      0        2 
  26  chr26_3079079     ASom    C    T        0      0        2 
  26  chr26_3079079     HCab    C    T        1      2        2 
  26  chr26_3079079     HPrz    C    T        1      2        2 
  26  chr26_3079079     ZBoe    C    T        0      0        2 
  26  chr26_3079079     ZGre    C    T        0      0        2 
  26  chr26_3079079     ZHar    C    T        0      0        2 
  26  chr26_3079079   Sample    C    T        0      0        2 
  26  chr26_3082983     AAsi    T    C        0      0        2 
  26  chr26_3082983     AKia    T    C        0      0        2 
  26  chr26_3082983     AOna    T    C        0      0        2 
  26  chr26_3082983     ASom    T    C        0      0        2 
  26  chr26_3082983     HCab    T    C        1      2        2 
  26  chr26_3082983     HPrz    T    C        1      2        2 
  26  chr26_3082983     ZBoe    T    C        0      0        2 
  26  chr26_3082983     ZGre    T    C        0      0        2 
  26  chr26_3082983     ZHar    T    C        0      0        2 
  26  chr26_3082983   Sample    T    C        0      0        2 
  26  chr26_3084455     AAsi    G    A        0      0        2 
  26  chr26_3084455     AKia    G    A        0      0        2 
  26  chr26_3084455     AOna    G    A        0      0        2 
  26  chr26_3084455     ASom    G    A        0      0        2 
  26  chr26_3084455     HCab    G    A        0      0        2 
  26  chr26_3084455     HPrz    G    A        0      0        2 
  26  chr26_3084455     ZBoe    G    A      0.5      1        2 
  26  chr26_3084455     ZGre    G    A        0      0        2 
  26  chr26_3084455     ZHar    G    A        0      0        2 
  26  chr26_3084455   Sample    G    A        0      0        2 
  26  chr26_3089827     AAsi    G    C        0      0        2 
  26  chr26_3089827     AKia    G    C        0      0        2 
  26  chr26_3089827     AOna    G    C        1      2        2 
  26  chr26_3089827     ASom    G    C        0      0        2 
  26  chr26_3089827     HCab    G    C        0      0        2 
  26  chr26_3089827     HPrz    G    C        0      0        2 
  26  chr26_3089827     ZBoe    G    C        0      0        2 
  26  chr26_3089827     ZGre    G    C        0      0        2 
  26  chr26_3089827     ZHar    G    C        0      0        2 
  26  chr26_3089827   Sample    G    C        0      0        2 
  26  chr26_3094659     AAsi    T    C        0      0        2 
  26  chr26_3094659     AKia    T    C        1      2        2 
  26  chr26_3094659     AOna    T    C        0      0        2 
  26  chr26_3094659     ASom    T    C        0      0        2 
  26  chr26_3094659     HCab    T    C        0      0        2 
  26  chr26_3094659     HPrz    T    C        0      0        2 
  26  chr26_3094659     ZBoe    T    C        0      0        2 
  26  chr26_3094659     ZGre    T    C        0      0        2 
  26  chr26_3094659     ZHar    T    C        0      0        2 
  26  chr26_3094659   Sample    T    C        0      0        2 
  26  chr26_3095011     AAsi    C    T        0      0        2 
  26  chr26_3095011     AKia    C    T        0      0        2 
  26  chr26_3095011     AOna    C    T        0      0        2 
  26  chr26_3095011     ASom    C    T        0      0        2 
  26  chr26_3095011     HCab    C    T        1      2        2 
  26  chr26_3095011     HPrz    C    T        1      2        2 
  26  chr26_3095011     ZBoe    C    T        0      0        2 
  26  chr26_3095011     ZGre    C    T        0      0        2 
  26  chr26_3095011     ZHar    C    T        0      0        2 
  26  chr26_3095011   Sample    C    T        1      2        2 
  26  chr26_3107016     AAsi    T    C        0      0        2 
  26  chr26_3107016     AKia    T    C        0      0        2 
  26  chr26_3107016     AOna    T    C        0      0        2 
  26  chr26_3107016     ASom    T    C        0      0        2 
  26  chr26_3107016     HCab    T    C        0      0        2 
  26  chr26_3107016     HPrz    T    C        0      0        2 
  26  chr26_3107016     ZBoe    T    C      0.5      1        2 
  26  chr26_3107016     ZGre    T    C        0      0        2 
  26  chr26_3107016     ZHar    T    C        0      0        2 
  26  chr26_3107016   Sample    T    C        0      0        2 
  26  chr26_3111249     AAsi    A    G        0      0        2 
  26  chr26_3111249     AKia    A    G      0.5      1        2 
  26  chr26_3111249     AOna    A    G        0      0        2 
  26  chr26_3111249     ASom    A    G        0      0        2 
  26  chr26_3111249     HCab    A    G        0      0        2 
  26  chr26_3111249     HPrz    A    G        0      0        2 
  26  chr26_3111249     ZBoe    A    G        0      0        2 
  26  chr26_3111249     ZGre    A    G        0      0        2 
  26  chr26_3111249     ZHar    A    G        0      0        2 
  26  chr26_3111249   Sample    A    G        0      0        2 
  26  chr26_3117034     AAsi    A    G      0.5      1        2 
  26  chr26_3117034     AKia    A    G        0      0        2 
  26  chr26_3117034     AOna    A    G        0      0        2 
  26  chr26_3117034     ASom    A    G        1      2        2 
  26  chr26_3117034     HCab    A    G        0      0        2 
  26  chr26_3117034     HPrz    A    G        0      0        2 
  26  chr26_3117034     ZBoe    A    G        0      0        2 
  26  chr26_3117034     ZGre    A    G        0      0        2 
  26  chr26_3117034     ZHar    A    G        0      0        2 
  26  chr26_3117034   Sample    A    G        0      0        2 
  26  chr26_3135169     AAsi    T    C      0.5      1        2 
  26  chr26_3135169     AKia    T    C        0      0        2 
  26  chr26_3135169     AOna    T    C        0      0        2 
  26  chr26_3135169     ASom    T    C        0      0        2 
  26  chr26_3135169     HCab    T    C        0      0        2 
  26  chr26_3135169     HPrz    T    C        0      0        2 
  26  chr26_3135169     ZBoe    T    C        0      0        2 
```
