## Supplementary File 6. Zonkey (Schubert et al. 2017) report for donkey specimen Ancient6. for "No genetic evidence yet for hinnies at Mazongshan (400-160 BCE), northwestern China": incl_ts.frq.strat (part 268 of 295)

```
  26  chr26_3135169     ZGre    T    C        0      0        2 
  26  chr26_3135169     ZHar    T    C        0      0        2 
  26  chr26_3135169   Sample    T    C        0      0        2 
  26  chr26_3138608     AAsi    A    G        0      0        2 
  26  chr26_3138608     AKia    A    G        0      0        2 
  26  chr26_3138608     AOna    A    G        0      0        2 
  26  chr26_3138608     ASom    A    G        0      0        2 
  26  chr26_3138608     HCab    A    G      0.5      1        2 
  26  chr26_3138608     HPrz    A    G        1      2        2 
  26  chr26_3138608     ZBoe    A    G        0      0        2 
  26  chr26_3138608     ZGre    A    G        0      0        2 
  26  chr26_3138608     ZHar    A    G        0      0        2 
  26  chr26_3138608   Sample    A    G        0      0        2 
  26  chr26_3139189     AAsi    G    T        0      0        2 
  26  chr26_3139189     AKia    G    T        0      0        2 
  26  chr26_3139189     AOna    G    T        0      0        2 
  26  chr26_3139189     ASom    G    T        0      0        2 
  26  chr26_3139189     HCab    G    T        0      0        2 
  26  chr26_3139189     HPrz    G    T        0      0        2 
  26  chr26_3139189     ZBoe    G    T        0      0        2 
  26  chr26_3139189     ZGre    G    T        1      2        2 
  26  chr26_3139189     ZHar    G    T        0      0        2 
  26  chr26_3139189   Sample    G    T        0      0        2 
  26  chr26_3139351     AAsi    G    A        0      0        2 
  26  chr26_3139351     AKia    G    A        0      0        2 
  26  chr26_3139351     AOna    G    A        0      0        2 
  26  chr26_3139351     ASom    G    A        0      0        2 
  26  chr26_3139351     HCab    G    A        1      2        2 
  26  chr26_3139351     HPrz    G    A        1      2        2 
  26  chr26_3139351     ZBoe    G    A        0      0        2 
  26  chr26_3139351     ZGre    G    A        0      0        2 
  26  chr26_3139351     ZHar    G    A        0      0        2 
  26  chr26_3139351   Sample    G    A        0      0        2 
  26  chr26_3147963     AAsi    G    T        0      0        2 
  26  chr26_3147963     AKia    G    T        0      0        2 
  26  chr26_3147963     AOna    G    T        0      0        2 
  26  chr26_3147963     ASom    G    T        0      0        2 
  26  chr26_3147963     HCab    G    T        0      0        2 
  26  chr26_3147963     HPrz    G    T        0      0        2 
  26  chr26_3147963     ZBoe    G    T        0      0        2 
  26  chr26_3147963     ZGre    G    T        0      0        2 
  26  chr26_3147963     ZHar    G    T        1      2        2 
  26  chr26_3147963   Sample    G    T        0      0        2 
  26  chr26_3200577     AAsi    A    T        0      0        2 
  26  chr26_3200577     AKia    A    T        0      0        2 
  26  chr26_3200577     AOna    A    T        1      2        2 
  26  chr26_3200577     ASom    A    T        0      0        2 
  26  chr26_3200577     HCab    A    T        0      0        2 
  26  chr26_3200577     HPrz    A    T        0      0        2 
  26  chr26_3200577     ZBoe    A    T        0      0        2 
  26  chr26_3200577     ZGre    A    T        0      0        2 
  26  chr26_3200577     ZHar    A    T        0      0        2 
  26  chr26_3200577   Sample    A    T        0      0        2 
  26  chr26_3201732     AAsi    T    C        0      0        2 
  26  chr26_3201732     AKia    T    C        1      2        2 
  26  chr26_3201732     AOna    T    C        1      2        2 
  26  chr26_3201732     ASom    T    C        0      0        2 
  26  chr26_3201732     HCab    T    C        0      0        2 
  26  chr26_3201732     HPrz    T    C        0      0        2 
  26  chr26_3201732     ZBoe    T    C        0      0        2 
  26  chr26_3201732     ZGre    T    C        0      0        2 
  26  chr26_3201732     ZHar    T    C        0      0        2 
  26  chr26_3201732   Sample    T    C        0      0        2 
  26  chr26_3208652     AAsi    G    A        0      0        2 
  26  chr26_3208652     AKia    G    A        0      0        2 
  26  chr26_3208652     AOna    G    A        0      0        2 
  26  chr26_3208652     ASom    G    A        0      0        2 
  26  chr26_3208652     HCab    G    A        0      0        2 
  26  chr26_3208652     HPrz    G    A        0      0        2 
  26  chr26_3208652     ZBoe    G    A        1      2        2 
  26  chr26_3208652     ZGre    G    A        0      0        2 
  26  chr26_3208652     ZHar    G    A        1      2        2 
  26  chr26_3208652   Sample    G    A        0      0        2 
  26  chr26_3208997     AAsi    T    C      0.5      1        2 
  26  chr26_3208997     AKia    T    C        0      0        2 
  26  chr26_3208997     AOna    T    C        0      0        2 
  26  chr26_3208997     ASom    T    C        0      0        2 
  26  chr26_3208997     HCab    T    C        0      0        2 
  26  chr26_3208997     HPrz    T    C        0      0        2 
  26  chr26_3208997     ZBoe    T    C        0      0        2 
  26  chr26_3208997     ZGre    T    C        0      0        2 
  26  chr26_3208997     ZHar    T    C        0      0        2 
  26  chr26_3208997   Sample    T    C        0      0        2 
  26  chr26_3221839     AAsi    C    T        0      0        2 
  26  chr26_3221839     AKia    C    T        0      0        2 
  26  chr26_3221839     AOna    C    T        0      0        2 
  26  chr26_3221839     ASom    C    T        0      0        2 
  26  chr26_3221839     HCab    C    T      0.5      1        2 
  26  chr26_3221839     HPrz    C    T        1      2        2 
  26  chr26_3221839     ZBoe    C    T        0      0        2 
  26  chr26_3221839     ZGre    C    T        0      0        2 
  26  chr26_3221839     ZHar    C    T        0      0        2 
  26  chr26_3221839   Sample    C    T        0      0        2 
  26  chr26_3222620     AAsi    G    C        0      0        2 
  26  chr26_3222620     AKia    G    C        0      0        2 
  26  chr26_3222620     AOna    G    C        0      0        2 
  26  chr26_3222620     ASom    G    C        0      0        2 
  26  chr26_3222620     HCab    G    C      0.5      1        2 
  26  chr26_3222620     HPrz    G    C        0      0        2 
  26  chr26_3222620     ZBoe    G    C        0      0        2 
  26  chr26_3222620     ZGre    G    C        0      0        2 
  26  chr26_3222620     ZHar    G    C        0      0        2 
  26  chr26_3222620   Sample    G    C        0      0        2 
  26  chr26_3232580     AAsi    T    C        0      0        2 
  26  chr26_3232580     AKia    T    C        1      2        2 
  26  chr26_3232580     AOna    T    C        0      0        2 
  26  chr26_3232580     ASom    T    C        0      0        2 
  26  chr26_3232580     HCab    T    C        0      0        2 
  26  chr26_3232580     HPrz    T    C        0      0        2 
  26  chr26_3232580     ZBoe    T    C        0      0        2 
  26  chr26_3232580     ZGre    T    C        0      0        2 
  26  chr26_3232580     ZHar    T    C        0      0        2 
  26  chr26_3232580   Sample    T    C        0      0        2 
  26  chr26_3244819     AAsi    T    C        0      0        2 
  26  chr26_3244819     AKia    T    C        0      0        2 
  26  chr26_3244819     AOna    T    C        0      0        2 
  26  chr26_3244819     ASom    T    C        0      0        2 
  26  chr26_3244819     HCab    T    C        0      0        2 
  26  chr26_3244819     HPrz    T    C        0      0        2 
  26  chr26_3244819     ZBoe    T    C        1      2        2 
  26  chr26_3244819     ZGre    T    C        0      0        2 
  26  chr26_3244819     ZHar    T    C        0      0        2 
  26  chr26_3244819   Sample    T    C        0      0        2 
  26  chr26_3245178     AAsi    A    G        0      0        2 
  26  chr26_3245178     AKia    A    G        0      0        2 
  26  chr26_3245178     AOna    A    G        0      0        2 
  26  chr26_3245178     ASom    A    G        0      0        2 
  26  chr26_3245178     HCab    A    G        0      0        2 
  26  chr26_3245178     HPrz    A    G      0.5      1        2 
  26  chr26_3245178     ZBoe    A    G        0      0        2 
  26  chr26_3245178     ZGre    A    G        0      0        2 
  26  chr26_3245178     ZHar    A    G        0      0        2 
  26  chr26_3245178   Sample    A    G        0      0        2 
  26  chr26_3248015     AAsi    G    A        0      0        2 
  26  chr26_3248015     AKia    G    A        0      0        2 
  26  chr26_3248015     AOna    G    A        0      0        2 
  26  chr26_3248015     ASom    G    A        0      0        2 
  26  chr26_3248015     HCab    G    A        0      0        2 
  26  chr26_3248015     HPrz    G    A        0      0        2 
  26  chr26_3248015     ZBoe    G    A        0      0        2 
  26  chr26_3248015     ZGre    G    A        1      2        2 
  26  chr26_3248015     ZHar    G    A        0      0        2 
  26  chr26_3248015   Sample    G    A        0      0        2 
  26  chr26_3253749     AAsi    C    T        0      0        2 
  26  chr26_3253749     AKia    C    T        0      0        2 
  26  chr26_3253749     AOna    C    T        0      0        2 
  26  chr26_3253749     ASom    C    T        0      0        2 
  26  chr26_3253749     HCab    C    T        1      2        2 
  26  chr26_3253749     HPrz    C    T        1      2        2 
  26  chr26_3253749     ZBoe    C    T        0      0        2 
  26  chr26_3253749     ZGre    C    T        0      0        2 
  26  chr26_3253749     ZHar    C    T        0      0        2 
  26  chr26_3253749   Sample    C    T        0      0        2 
  26  chr26_3256966     AAsi    A    T        0      0        2 
  26  chr26_3256966     AKia    A    T        0      0        2 
  26  chr26_3256966     AOna    A    T        0      0        2 
  26  chr26_3256966     ASom    A    T        0      0        2 
  26  chr26_3256966     HCab    A    T        0      0        2 
  26  chr26_3256966     HPrz    A    T        0      0        2 
  26  chr26_3256966     ZBoe    A    T        0      0        2 
  26  chr26_3256966     ZGre    A    T        1      2        2 
  26  chr26_3256966     ZHar    A    T        0      0        2 
  26  chr26_3256966   Sample    A    T        0      0        2 
  26  chr26_3266504     AAsi    G    C        0      0        2 
  26  chr26_3266504     AKia    G    C        1      2        2 
  26  chr26_3266504     AOna    G    C        0      0        2 
  26  chr26_3266504     ASom    G    C        0      0        2 
  26  chr26_3266504     HCab    G    C        0      0        2 
  26  chr26_3266504     HPrz    G    C        0      0        2 
  26  chr26_3266504     ZBoe    G    C        0      0        2 
  26  chr26_3266504     ZGre    G    C        0      0        2 
  26  chr26_3266504     ZHar    G    C        0      0        2 
  26  chr26_3266504   Sample    G    C        0      0        2 
  26  chr26_3274047     AAsi    T    C        0      0        2 
  26  chr26_3274047     AKia    T    C        0      0        2 
  26  chr26_3274047     AOna    T    C        1      2        2 
  26  chr26_3274047     ASom    T    C        0      0        2 
  26  chr26_3274047     HCab    T    C        0      0        2 
  26  chr26_3274047     HPrz    T    C        0      0        2 
  26  chr26_3274047     ZBoe    T    C        0      0        2 
  26  chr26_3274047     ZGre    T    C        0      0        2 
  26  chr26_3274047     ZHar    T    C        0      0        2 
  26  chr26_3274047   Sample    T    C        0      0        2 
  26  chr26_3285615     AAsi    C    A        0      0        2 
  26  chr26_3285615     AKia    C    A        0      0        2 
  26  chr26_3285615     AOna    C    A        0      0        2 
  26  chr26_3285615     ASom    C    A      0.5      1        2 
  26  chr26_3285615     HCab    C    A        0      0        2 
  26  chr26_3285615     HPrz    C    A        0      0        2 
  26  chr26_3285615     ZBoe    C    A        0      0        2 
  26  chr26_3285615     ZGre    C    A        0      0        2 
  26  chr26_3285615     ZHar    C    A        0      0        2 
  26  chr26_3285615   Sample    C    A        0      0        2 
  26  chr26_3286490     AAsi    C    G        0      0        2 
  26  chr26_3286490     AKia    C    G        0      0        2 
  26  chr26_3286490     AOna    C    G        0      0        2 
  26  chr26_3286490     ASom    C    G        0      0        2 
  26  chr26_3286490     HCab    C    G        1      2        2 
  26  chr26_3286490     HPrz    C    G        1      2        2 
  26  chr26_3286490     ZBoe    C    G        0      0        2 
  26  chr26_3286490     ZGre    C    G        0      0        2 
  26  chr26_3286490     ZHar    C    G        0      0        2 
  26  chr26_3286490   Sample    C    G        0      0        2 
  26  chr26_3288927     AAsi    T    C        0      0        2 
  26  chr26_3288927     AKia    T    C        0      0        2 
  26  chr26_3288927     AOna    T    C        0      0        2 
  26  chr26_3288927     ASom    T    C        0      0        2 
  26  chr26_3288927     HCab    T    C        0      0        2 
  26  chr26_3288927     HPrz    T    C        0      0        2 
  26  chr26_3288927     ZBoe    T    C      0.5      1        2 
  26  chr26_3288927     ZGre    T    C        0      0        2 
  26  chr26_3288927     ZHar    T    C        0      0        2 
  26  chr26_3288927   Sample    T    C        0      0        2 
  26  chr26_3296942     AAsi    C    T        0      0        2 
  26  chr26_3296942     AKia    C    T        0      0        2 
  26  chr26_3296942     AOna    C    T        0      0        2 
  26  chr26_3296942     ASom    C    T        0      0        2 
  26  chr26_3296942     HCab    C    T        1      2        2 
  26  chr26_3296942     HPrz    C    T        1      2        2 
  26  chr26_3296942     ZBoe    C    T        0      0        2 
  26  chr26_3296942     ZGre    C    T        0      0        2 
  26  chr26_3296942     ZHar    C    T        0      0        2 
  26  chr26_3296942   Sample    C    T        0      0        2 
  26  chr26_3310058     AAsi    C    T        1      2        2 
  26  chr26_3310058     AKia    C    T        0      0        2 
  26  chr26_3310058     AOna    C    T        0      0        2 
  26  chr26_3310058     ASom    C    T        1      2        2 
  26  chr26_3310058     HCab    C    T        0      0        2 
  26  chr26_3310058     HPrz    C    T        0      0        2 
  26  chr26_3310058     ZBoe    C    T        0      0        2 
  26  chr26_3310058     ZGre    C    T        0      0        2 
  26  chr26_3310058     ZHar    C    T        0      0        2 
  26  chr26_3310058   Sample    C    T        1      2        2 
  26  chr26_3321196     AAsi    C    A        0      0        2 
  26  chr26_3321196     AKia    C    A        0      0        2 
  26  chr26_3321196     AOna    C    A        0      0        2 
  26  chr26_3321196     ASom    C    A        0      0        2 
  26  chr26_3321196     HCab    C    A        1      2        2 
  26  chr26_3321196     HPrz    C    A        1      2        2 
  26  chr26_3321196     ZBoe    C    A        0      0        2 
  26  chr26_3321196     ZGre    C    A        0      0        2 
  26  chr26_3321196     ZHar    C    A        0      0        2 
  26  chr26_3321196   Sample    C    A        0      0        2 
  26  chr26_3327033     AAsi    T    C        0      0        2 
  26  chr26_3327033     AKia    T    C        0      0        2 
  26  chr26_3327033     AOna    T    C        0      0        2 
  26  chr26_3327033     ASom    T    C        0      0        2 
  26  chr26_3327033     HCab    T    C        1      2        2 
  26  chr26_3327033     HPrz    T    C        0      0        2 
  26  chr26_3327033     ZBoe    T    C        0      0        2 
  26  chr26_3327033     ZGre    T    C        0      0        2 
  26  chr26_3327033     ZHar    T    C        0      0        2 
  26  chr26_3327033   Sample    T    C        0      0        2 
  26  chr26_3339841     AAsi    G    A        0      0        2 
  26  chr26_3339841     AKia    G    A        0      0        2 
  26  chr26_3339841     AOna    G    A        1      2        2 
  26  chr26_3339841     ASom    G    A        0      0        2 
  26  chr26_3339841     HCab    G    A        0      0        2 
  26  chr26_3339841     HPrz    G    A        0      0        2 
  26  chr26_3339841     ZBoe    G    A        0      0        2 
  26  chr26_3339841     ZGre    G    A        0      0        2 
  26  chr26_3339841     ZHar    G    A        0      0        2 
  26  chr26_3339841   Sample    G    A        0      0        2 
  26  chr26_3347678     AAsi    C    A        0      0        2 
  26  chr26_3347678     AKia    C    A        0      0        2 
  26  chr26_3347678     AOna    C    A        1      2        2 
  26  chr26_3347678     ASom    C    A        0      0        2 
  26  chr26_3347678     HCab    C    A        0      0        2 
  26  chr26_3347678     HPrz    C    A        0      0        2 
  26  chr26_3347678     ZBoe    C    A        0      0        2 
  26  chr26_3347678     ZGre    C    A        0      0        2 
  26  chr26_3347678     ZHar    C    A        0      0        2 
  26  chr26_3347678   Sample    C    A        0      0        2 
  26  chr26_3347707     AAsi    T    C        0      0        2 
  26  chr26_3347707     AKia    T    C        0      0        2 
  26  chr26_3347707     AOna    T    C        0      0        2 
  26  chr26_3347707     ASom    T    C        0      0        2 
  26  chr26_3347707     HCab    T    C      0.5      1        2 
  26  chr26_3347707     HPrz    T    C        0      0        2 
  26  chr26_3347707     ZBoe    T    C        0      0        2 
  26  chr26_3347707     ZGre    T    C        0      0        2 
  26  chr26_3347707     ZHar    T    C        0      0        2 
  26  chr26_3347707   Sample    T    C        0      0        2 
  26  chr26_3349361     AAsi    C    T        0      0        2 
  26  chr26_3349361     AKia    C    T        1      2        2 
  26  chr26_3349361     AOna    C    T        0      0        2 
  26  chr26_3349361     ASom    C    T        0      0        2 
  26  chr26_3349361     HCab    C    T        0      0        2 
  26  chr26_3349361     HPrz    C    T        0      0        2 
  26  chr26_3349361     ZBoe    C    T        0      0        2 
  26  chr26_3349361     ZGre    C    T        0      0        2 
  26  chr26_3349361     ZHar    C    T        0      0        2 
  26  chr26_3349361   Sample    C    T        0      0        2 
  26  chr26_3356560     AAsi    C    T        0      0        2 
  26  chr26_3356560     AKia    C    T        0      0        2 
  26  chr26_3356560     AOna    C    T        0      0        2 
  26  chr26_3356560     ASom    C    T        0      0        2 
  26  chr26_3356560     HCab    C    T        1      2        2 
  26  chr26_3356560     HPrz    C    T        1      2        2 
  26  chr26_3356560     ZBoe    C    T        0      0        2 
  26  chr26_3356560     ZGre    C    T        0      0        2 
  26  chr26_3356560     ZHar    C    T        0      0        2 
  26  chr26_3356560   Sample    C    T        0      0        2 
  26  chr26_3364155     AAsi    C    A        0      0        2 
  26  chr26_3364155     AKia    C    A        0      0        2 
  26  chr26_3364155     AOna    C    A        0      0        2 
  26  chr26_3364155     ASom    C    A        0      0        2 
  26  chr26_3364155     HCab    C    A        1      2        2 
  26  chr26_3364155     HPrz    C    A        1      2        2 
  26  chr26_3364155     ZBoe    C    A        0      0        2 
  26  chr26_3364155     ZGre    C    A        0      0        2 
  26  chr26_3364155     ZHar    C    A        0      0        2 
  26  chr26_3364155   Sample    C    A        0      0        2 
  26  chr26_3365492     AAsi    T    C        0      0        2 
  26  chr26_3365492     AKia    T    C        0      0        2 
  26  chr26_3365492     AOna    T    C        0      0        2 
  26  chr26_3365492     ASom    T    C        0      0        2 
  26  chr26_3365492     HCab    T    C        0      0        2 
  26  chr26_3365492     HPrz    T    C        0      0        2 
  26  chr26_3365492     ZBoe    T    C        1      2        2 
  26  chr26_3365492     ZGre    T    C        0      0        2 
  26  chr26_3365492     ZHar    T    C        0      0        2 
  26  chr26_3365492   Sample    T    C        0      0        2 
  26  chr26_3366560     AAsi    T    C        0      0        2 
  26  chr26_3366560     AKia    T    C        0      0        2 
  26  chr26_3366560     AOna    T    C        0      0        2 
  26  chr26_3366560     ASom    T    C        0      0        2 
  26  chr26_3366560     HCab    T    C        0      0        2 
  26  chr26_3366560     HPrz    T    C        1      2        2 
  26  chr26_3366560     ZBoe    T    C        0      0        2 
  26  chr26_3366560     ZGre    T    C        0      0        2 
  26  chr26_3366560     ZHar    T    C        0      0        2 
  26  chr26_3366560   Sample    T    C        0      0        2 
  26  chr26_3369572     AAsi    C    T        0      0        2 
  26  chr26_3369572     AKia    C    T        0      0        2 
  26  chr26_3369572     AOna    C    T        0      0        2 
  26  chr26_3369572     ASom    C    T        0      0        2 
  26  chr26_3369572     HCab    C    T        1      2        2 
  26  chr26_3369572     HPrz    C    T        1      2        2 
  26  chr26_3369572     ZBoe    C    T        0      0        2 
  26  chr26_3369572     ZGre    C    T        0      0        2 
  26  chr26_3369572     ZHar    C    T        0      0        2 
  26  chr26_3369572   Sample    C    T        0      0        2 
  26  chr26_3371896     AAsi    G    T        0      0        2 
  26  chr26_3371896     AKia    G    T        0      0        2 
  26  chr26_3371896     AOna    G    T        0      0        2 
  26  chr26_3371896     ASom    G    T        0      0        2 
  26  chr26_3371896     HCab    G    T        0      0        2 
  26  chr26_3371896     HPrz    G    T        0      0        2 
  26  chr26_3371896     ZBoe    G    T      0.5      1        2 
  26  chr26_3371896     ZGre    G    T        0      0        2 
  26  chr26_3371896     ZHar    G    T        0      0        2 
  26  chr26_3371896   Sample    G    T        0      0        2 
  26  chr26_3374081     AAsi    A    C        0      0        2 
  26  chr26_3374081     AKia    A    C        0      0        2 
  26  chr26_3374081     AOna    A    C        0      0        2 
  26  chr26_3374081     ASom    A    C        0      0        2 
  26  chr26_3374081     HCab    A    C        1      2        2 
  26  chr26_3374081     HPrz    A    C        1      2        2 
  26  chr26_3374081     ZBoe    A    C        0      0        2 
  26  chr26_3374081     ZGre    A    C        0      0        2 
  26  chr26_3374081     ZHar    A    C        0      0        2 
  26  chr26_3374081   Sample    A    C        0      0        2 
  26  chr26_3397616     AAsi    A    G        0      0        2 
  26  chr26_3397616     AKia    A    G        0      0        2 
  26  chr26_3397616     AOna    A    G        0      0        2 
  26  chr26_3397616     ASom    A    G        0      0        2 
  26  chr26_3397616     HCab    A    G        0      0        2 
  26  chr26_3397616     HPrz    A    G        0      0        2 
  26  chr26_3397616     ZBoe    A    G        0      0        2 
  26  chr26_3397616     ZGre    A    G        1      2        2 
  26  chr26_3397616     ZHar    A    G        0      0        2 
  26  chr26_3397616   Sample    A    G        0      0        2 
  26  chr26_3397964     AAsi    T    A        0      0        2 
  26  chr26_3397964     AKia    T    A        0      0        2 
  26  chr26_3397964     AOna    T    A        0      0        2 
  26  chr26_3397964     ASom    T    A        0      0        2 
  26  chr26_3397964     HCab    T    A        1      2        2 
  26  chr26_3397964     HPrz    T    A        1      2        2 
  26  chr26_3397964     ZBoe    T    A        0      0        2 
  26  chr26_3397964     ZGre    T    A        0      0        2 
  26  chr26_3397964     ZHar    T    A        0      0        2 
  26  chr26_3397964   Sample    T    A        0      0        2 
  26  chr26_3398671     AAsi    G    C        0      0        2 
  26  chr26_3398671     AKia    G    C        0      0        2 
  26  chr26_3398671     AOna    G    C        0      0        2 
  26  chr26_3398671     ASom    G    C        0      0        2 
  26  chr26_3398671     HCab    G    C        1      2        2 
  26  chr26_3398671     HPrz    G    C        1      2        2 
  26  chr26_3398671     ZBoe    G    C        0      0        2 
  26  chr26_3398671     ZGre    G    C        0      0        2 
  26  chr26_3398671     ZHar    G    C        0      0        2 
  26  chr26_3398671   Sample    G    C        0      0        2 
  26  chr26_3410229     AAsi    C    A        0      0        2 
  26  chr26_3410229     AKia    C    A        1      2        2 
  26  chr26_3410229     AOna    C    A        0      0        2 
  26  chr26_3410229     ASom    C    A        0      0        2 
  26  chr26_3410229     HCab    C    A        0      0        2 
  26  chr26_3410229     HPrz    C    A        0      0        2 
  26  chr26_3410229     ZBoe    C    A        0      0        2 
  26  chr26_3410229     ZGre    C    A        0      0        2 
  26  chr26_3410229     ZHar    C    A        0      0        2 
  26  chr26_3410229   Sample    C    A        0      0        2 
  26  chr26_3424745     AAsi    A    G        0      0        2 
  26  chr26_3424745     AKia    A    G        0      0        2 
  26  chr26_3424745     AOna    A    G        0      0        2 
  26  chr26_3424745     ASom    A    G        0      0        2 
  26  chr26_3424745     HCab    A    G        1      2        2 
  26  chr26_3424745     HPrz    A    G        1      2        2 
  26  chr26_3424745     ZBoe    A    G        0      0        2 
  26  chr26_3424745     ZGre    A    G        0      0        2 
  26  chr26_3424745     ZHar    A    G        0      0        2 
  26  chr26_3424745   Sample    A    G        0      0        2 
  26  chr26_3433980     AAsi    T    C        1      2        2 
  26  chr26_3433980     AKia    T    C        0      0        2 
  26  chr26_3433980     AOna    T    C        0      0        2 
  26  chr26_3433980     ASom    T    C        0      0        2 
  26  chr26_3433980     HCab    T    C        0      0        2 
  26  chr26_3433980     HPrz    T    C        0      0        2 
  26  chr26_3433980     ZBoe    T    C        0      0        2 
  26  chr26_3433980     ZGre    T    C        0      0        2 
  26  chr26_3433980     ZHar    T    C        0      0        2 
  26  chr26_3433980   Sample    T    C        0      0        2 
  26  chr26_3434794     AAsi    G    T        0      0        2 
  26  chr26_3434794     AKia    G    T        1      2        2 
  26  chr26_3434794     AOna    G    T        1      2        2 
  26  chr26_3434794     ASom    G    T        0      0        2 
  26  chr26_3434794     HCab    G    T        0      0        2 
  26  chr26_3434794     HPrz    G    T        0      0        2 
  26  chr26_3434794     ZBoe    G    T        0      0        2 
  26  chr26_3434794     ZGre    G    T        0      0        2 
  26  chr26_3434794     ZHar    G    T        0      0        2 
  26  chr26_3434794   Sample    G    T        0      0        2 
  26  chr26_3439427     AAsi    C    T        0      0        2 
  26  chr26_3439427     AKia    C    T        0      0        2 
  26  chr26_3439427     AOna    C    T        0      0        2 
  26  chr26_3439427     ASom    C    T        0      0        2 
  26  chr26_3439427     HCab    C    T        1      2        2 
  26  chr26_3439427     HPrz    C    T        1      2        2 
  26  chr26_3439427     ZBoe    C    T        0      0        2 
  26  chr26_3439427     ZGre    C    T        0      0        2 
  26  chr26_3439427     ZHar    C    T        0      0        2 
  26  chr26_3439427   Sample    C    T        0      0        2 
  26  chr26_3445290     AAsi    T    C        0      0        2 
  26  chr26_3445290     AKia    T    C        0      0        2 
  26  chr26_3445290     AOna    T    C        0      0        2 
  26  chr26_3445290     ASom    T    C        0      0        2 
  26  chr26_3445290     HCab    T    C        1      2        2 
  26  chr26_3445290     HPrz    T    C        1      2        2 
  26  chr26_3445290     ZBoe    T    C        0      0        2 
  26  chr26_3445290     ZGre    T    C        0      0        2 
  26  chr26_3445290     ZHar    T    C        0      0        2 
  26  chr26_3445290   Sample    T    C        0      0        2 
  26  chr26_3452792     AAsi    T    C        1      2        2 
  26  chr26_3452792     AKia    T    C        0      0        2 
  26  chr26_3452792     AOna    T    C        0      0        2 
  26  chr26_3452792     ASom    T    C        1      2        2 
  26  chr26_3452792     HCab    T    C        1      2        2 
  26  chr26_3452792     HPrz    T    C        1      2        2 
  26  chr26_3452792     ZBoe    T    C        0      0        2 
  26  chr26_3452792     ZGre    T    C        0      0        2 
  26  chr26_3452792     ZHar    T    C        0      0        2 
  26  chr26_3452792   Sample    T    C        1      2        2 
  26  chr26_3455858     AAsi    C    T        0      0        2 
  26  chr26_3455858     AKia    C    T        0      0        2 
  26  chr26_3455858     AOna    C    T        0      0        2 
  26  chr26_3455858     ASom    C    T        0      0        2 
  26  chr26_3455858     HCab    C    T        0      0        2 
  26  chr26_3455858     HPrz    C    T        0      0        2 
  26  chr26_3455858     ZBoe    C    T        0      0        2 
  26  chr26_3455858     ZGre    C    T        1      2        2 
  26  chr26_3455858     ZHar    C    T        0      0        2 
  26  chr26_3455858   Sample    C    T        0      0        2 
  26  chr26_3460565     AAsi    A    C        0      0        2 
  26  chr26_3460565     AKia    A    C        0      0        2 
  26  chr26_3460565     AOna    A    C        0      0        2 
  26  chr26_3460565     ASom    A    C        0      0        2 
  26  chr26_3460565     HCab    A    C      0.5      1        2 
  26  chr26_3460565     HPrz    A    C        0      0        2 
  26  chr26_3460565     ZBoe    A    C        0      0        2 
  26  chr26_3460565     ZGre    A    C        0      0        2 
  26  chr26_3460565     ZHar    A    C        0      0        2 
  26  chr26_3460565   Sample    A    C        0      0        2 
  26  chr26_3483737     AAsi    T    G        0      0        2 
  26  chr26_3483737     AKia    T    G        0      0        2 
  26  chr26_3483737     AOna    T    G        0      0        2 
  26  chr26_3483737     ASom    T    G        0      0        2 
  26  chr26_3483737     HCab    T    G        0      0        2 
  26  chr26_3483737     HPrz    T    G        0      0        2 
  26  chr26_3483737     ZBoe    T    G        0      0        2 
  26  chr26_3483737     ZGre    T    G        1      2        2 
  26  chr26_3483737     ZHar    T    G        0      0        2 
  26  chr26_3483737   Sample    T    G        0      0        2 
  26  chr26_3486631     AAsi    G    C        1      2        2 
  26  chr26_3486631     AKia    G    C        0      0        2 
  26  chr26_3486631     AOna    G    C        0      0        2 
  26  chr26_3486631     ASom    G    C        0      0        2 
  26  chr26_3486631     HCab    G    C        0      0        2 
  26  chr26_3486631     HPrz    G    C        0      0        2 
  26  chr26_3486631     ZBoe    G    C        0      0        2 
  26  chr26_3486631     ZGre    G    C        0      0        2 
  26  chr26_3486631     ZHar    G    C        0      0        2 
  26  chr26_3486631   Sample    G    C        0      0        2 
  26  chr26_3488085     AAsi    C    G        0      0        2 
  26  chr26_3488085     AKia    C    G        0      0        2 
  26  chr26_3488085     AOna    C    G        0      0        2 
  26  chr26_3488085     ASom    C    G        0      0        2 
  26  chr26_3488085     HCab    C    G        1      2        2 
  26  chr26_3488085     HPrz    C    G        1      2        2 
  26  chr26_3488085     ZBoe    C    G        0      0        2 
  26  chr26_3488085     ZGre    C    G        0      0        2 
  26  chr26_3488085     ZHar    C    G        0      0        2 
  26  chr26_3488085   Sample    C    G        0      0        2 
  26  chr26_3490516     AAsi    G    C        0      0        2 
  26  chr26_3490516     AKia    G    C        0      0        2 
  26  chr26_3490516     AOna    G    C        0      0        2 
  26  chr26_3490516     ASom    G    C        0      0        2 
  26  chr26_3490516     HCab    G    C        1      2        2 
  26  chr26_3490516     HPrz    G    C        1      2        2 
  26  chr26_3490516     ZBoe    G    C        0      0        2 
  26  chr26_3490516     ZGre    G    C        0      0        2 
  26  chr26_3490516     ZHar    G    C        0      0        2 
  26  chr26_3490516   Sample    G    C        0      0        2 
  26  chr26_3491313     AAsi    G    C        0      0        2 
  26  chr26_3491313     AKia    G    C        0      0        2 
  26  chr26_3491313     AOna    G    C        0      0        2 
  26  chr26_3491313     ASom    G    C        0      0        2 
  26  chr26_3491313     HCab    G    C      0.5      1        2 
  26  chr26_3491313     HPrz    G    C        0      0        2 
  26  chr26_3491313     ZBoe    G    C        0      0        2 
  26  chr26_3491313     ZGre    G    C        0      0        2 
  26  chr26_3491313     ZHar    G    C        0      0        2 
  26  chr26_3491313   Sample    G    C        0      0        2 
  26  chr26_3494995     AAsi    T    G        0      0        2 
  26  chr26_3494995     AKia    T    G        0      0        2 
  26  chr26_3494995     AOna    T    G        0      0        2 
  26  chr26_3494995     ASom    T    G        0      0        2 
  26  chr26_3494995     HCab    T    G        1      2        2 
  26  chr26_3494995     HPrz    T    G        1      2        2 
  26  chr26_3494995     ZBoe    T    G        0      0        2 
  26  chr26_3494995     ZGre    T    G        0      0        2 
  26  chr26_3494995     ZHar    T    G        0      0        2 
  26  chr26_3494995   Sample    T    G        0      0        2 
  26  chr26_3507689     AAsi    A    G      0.5      1        2 
  26  chr26_3507689     AKia    A    G        0      0        2 
  26  chr26_3507689     AOna    A    G        0      0        2 
  26  chr26_3507689     ASom    A    G        0      0        2 
  26  chr26_3507689     HCab    A    G        0      0        2 
  26  chr26_3507689     HPrz    A    G        0      0        2 
  26  chr26_3507689     ZBoe    A    G        0      0        2 
  26  chr26_3507689     ZGre    A    G        0      0        2 
  26  chr26_3507689     ZHar    A    G        0      0        2 
  26  chr26_3507689   Sample    A    G        0      0        2 
  26  chr26_3518083     AAsi    T    C        0      0        2 
  26  chr26_3518083     AKia    T    C        0      0        2 
  26  chr26_3518083     AOna    T    C        0      0        2 
  26  chr26_3518083     ASom    T    C        0      0        2 
  26  chr26_3518083     HCab    T    C        1      2        2 
  26  chr26_3518083     HPrz    T    C        1      2        2 
  26  chr26_3518083     ZBoe    T    C        0      0        2 
  26  chr26_3518083     ZGre    T    C        0      0        2 
  26  chr26_3518083     ZHar    T    C        0      0        2 
  26  chr26_3518083   Sample    T    C        0      0        2 
  26  chr26_3524426     AAsi    T    C        1      2        2 
  26  chr26_3524426     AKia    T    C        0      0        2 
  26  chr26_3524426     AOna    T    C        0      0        2 
  26  chr26_3524426     ASom    T    C        1      2        2 
  26  chr26_3524426     HCab    T    C        0      0        2 
  26  chr26_3524426     HPrz    T    C        0      0        2 
  26  chr26_3524426     ZBoe    T    C        0      0        2 
  26  chr26_3524426     ZGre    T    C        0      0        2 
  26  chr26_3524426     ZHar    T    C        0      0        2 
  26  chr26_3524426   Sample    T    C        1      2        2 
  26  chr26_3529686     AAsi    C    T        0      0        2 
  26  chr26_3529686     AKia    C    T        0      0        2 
  26  chr26_3529686     AOna    C    T        0      0        2 
  26  chr26_3529686     ASom    C    T        0      0        2 
  26  chr26_3529686     HCab    C    T        1      2        2 
  26  chr26_3529686     HPrz    C    T        1      2        2 
  26  chr26_3529686     ZBoe    C    T        0      0        2 
  26  chr26_3529686     ZGre    C    T        0      0        2 
  26  chr26_3529686     ZHar    C    T        0      0        2 
  26  chr26_3529686   Sample    C    T        0      0        2 
  26  chr26_3534071     AAsi    G    A        0      0        2 
  26  chr26_3534071     AKia    G    A        0      0        2 
  26  chr26_3534071     AOna    G    A        0      0        2 
  26  chr26_3534071     ASom    G    A        0      0        2 
  26  chr26_3534071     HCab    G    A        1      2        2 
  26  chr26_3534071     HPrz    G    A        1      2        2 
  26  chr26_3534071     ZBoe    G    A        0      0        2 
  26  chr26_3534071     ZGre    G    A        0      0        2 
  26  chr26_3534071     ZHar    G    A        0      0        2 
  26  chr26_3534071   Sample    G    A        0      0        2 
  26  chr26_3540387     AAsi    T    A        0      0        2 
  26  chr26_3540387     AKia    T    A        0      0        2 
  26  chr26_3540387     AOna    T    A        0      0        2 
  26  chr26_3540387     ASom    T    A        0      0        2 
  26  chr26_3540387     HCab    T    A        0      0        2 
  26  chr26_3540387     HPrz    T    A        0      0        2 
  26  chr26_3540387     ZBoe    T    A        0      0        2 
  26  chr26_3540387     ZGre    T    A        1      2        2 
  26  chr26_3540387     ZHar    T    A        0      0        2 
  26  chr26_3540387   Sample    T    A        0      0        2 
  26  chr26_3543510     AAsi    C    G        0      0        2 
  26  chr26_3543510     AKia    C    G        0      0        2 
  26  chr26_3543510     AOna    C    G        0      0        2 
  26  chr26_3543510     ASom    C    G        0      0        2 
  26  chr26_3543510     HCab    C    G        0      0        2 
  26  chr26_3543510     HPrz    C    G        0      0        2 
  26  chr26_3543510     ZBoe    C    G      0.5      1        2 
  26  chr26_3543510     ZGre    C    G        0      0        2 
  26  chr26_3543510     ZHar    C    G        0      0        2 
  26  chr26_3543510   Sample    C    G        0      0        2 
  26  chr26_3544166     AAsi    T    G        0      0        2 
  26  chr26_3544166     AKia    T    G        0      0        2 
  26  chr26_3544166     AOna    T    G        0      0        2 
  26  chr26_3544166     ASom    T    G        0      0        2 
  26  chr26_3544166     HCab    T    G        0      0        2 
  26  chr26_3544166     HPrz    T    G        0      0        2 
  26  chr26_3544166     ZBoe    T    G      0.5      1        2 
  26  chr26_3544166     ZGre    T    G        0      0        2 
  26  chr26_3544166     ZHar    T    G        0      0        2 
  26  chr26_3544166   Sample    T    G        0      0        2 
  26  chr26_3544245     AAsi    T    C        0      0        2 
  26  chr26_3544245     AKia    T    C      0.5      1        2 
  26  chr26_3544245     AOna    T    C        0      0        2 
  26  chr26_3544245     ASom    T    C        0      0        2 
  26  chr26_3544245     HCab    T    C        0      0        2 
  26  chr26_3544245     HPrz    T    C        0      0        2 
  26  chr26_3544245     ZBoe    T    C        0      0        2 
  26  chr26_3544245     ZGre    T    C        0      0        2 
  26  chr26_3544245     ZHar    T    C        0      0        2 
  26  chr26_3544245   Sample    T    C        0      0        2 
  26  chr26_3557553     AAsi    G    A        0      0        2 
  26  chr26_3557553     AKia    G    A        0      0        2 
  26  chr26_3557553     AOna    G    A        0      0        2 
  26  chr26_3557553     ASom    G    A        0      0        2 
  26  chr26_3557553     HCab    G    A        0      0        2 
  26  chr26_3557553     HPrz    G    A      0.5      1        2 
  26  chr26_3557553     ZBoe    G    A        0      0        2 
  26  chr26_3557553     ZGre    G    A        0      0        2 
  26  chr26_3557553     ZHar    G    A        0      0        2 
  26  chr26_3557553   Sample    G    A        0      0        2 
  26  chr26_3561623     AAsi    A    G        0      0        2 
  26  chr26_3561623     AKia    A    G        0      0        2 
  26  chr26_3561623     AOna    A    G        0      0        2 
  26  chr26_3561623     ASom    A    G        0      0        2 
  26  chr26_3561623     HCab    A    G        0      0        2 
  26  chr26_3561623     HPrz    A    G      0.5      1        2 
  26  chr26_3561623     ZBoe    A    G        0      0        2 
  26  chr26_3561623     ZGre    A    G        0      0        2 
  26  chr26_3561623     ZHar    A    G        0      0        2 
  26  chr26_3561623   Sample    A    G        0      0        2 
  26  chr26_3561935     AAsi    T    C        0      0        2 
  26  chr26_3561935     AKia    T    C      0.5      1        2 
  26  chr26_3561935     AOna    T    C        0      0        2 
  26  chr26_3561935     ASom    T    C        0      0        2 
  26  chr26_3561935     HCab    T    C        0      0        2 
  26  chr26_3561935     HPrz    T    C        0      0        2 
  26  chr26_3561935     ZBoe    T    C        0      0        2 
  26  chr26_3561935     ZGre    T    C        0      0        2 
  26  chr26_3561935     ZHar    T    C        0      0        2 
  26  chr26_3561935   Sample    T    C        0      0        2 
  26  chr26_3563925     AAsi    C    G        0      0        2 
  26  chr26_3563925     AKia    C    G        0      0        2 
  26  chr26_3563925     AOna    C    G        0      0        2 
  26  chr26_3563925     ASom    C    G        0      0        2 
  26  chr26_3563925     HCab    C    G        0      0        2 
  26  chr26_3563925     HPrz    C    G        0      0        2 
  26  chr26_3563925     ZBoe    C    G      0.5      1        2 
  26  chr26_3563925     ZGre    C    G        0      0        2 
  26  chr26_3563925     ZHar    C    G        0      0        2 
  26  chr26_3563925   Sample    C    G        0      0        2 
  26  chr26_3568656     AAsi    T    C        0      0        2 
  26  chr26_3568656     AKia    T    C        0      0        2 
  26  chr26_3568656     AOna    T    C        0      0        2 
  26  chr26_3568656     ASom    T    C        0      0        2 
  26  chr26_3568656     HCab    T    C        0      0        2 
  26  chr26_3568656     HPrz    T    C        0      0        2 
  26  chr26_3568656     ZBoe    T    C      0.5      1        2 
  26  chr26_3568656     ZGre    T    C        0      0        2 
  26  chr26_3568656     ZHar    T    C        1      2        2 
  26  chr26_3568656   Sample    T    C        0      0        2 
  26  chr26_3573801     AAsi    C    G        0      0        2 
  26  chr26_3573801     AKia    C    G      0.5      1        2 
  26  chr26_3573801     AOna    C    G        0      0        2 
  26  chr26_3573801     ASom    C    G        0      0        2 
  26  chr26_3573801     HCab    C    G        0      0        2 
  26  chr26_3573801     HPrz    C    G        0      0        2 
  26  chr26_3573801     ZBoe    C    G        0      0        2 
  26  chr26_3573801     ZGre    C    G        0      0        2 
  26  chr26_3573801     ZHar    C    G        0      0        2 
  26  chr26_3573801   Sample    C    G        0      0        2 
  26  chr26_3578680     AAsi    A    G        0      0        2 
  26  chr26_3578680     AKia    A    G        0      0        2 
  26  chr26_3578680     AOna    A    G        0      0        2 
  26  chr26_3578680     ASom    A    G        0      0        2 
  26  chr26_3578680     HCab    A    G        1      2        2 
  26  chr26_3578680     HPrz    A    G        1      2        2 
  26  chr26_3578680     ZBoe    A    G        0      0        2 
  26  chr26_3578680     ZGre    A    G        0      0        2 
  26  chr26_3578680     ZHar    A    G        0      0        2 
  26  chr26_3578680   Sample    A    G        0      0        2 
  26  chr26_3600985     AAsi    A    G        0      0        2 
  26  chr26_3600985     AKia    A    G        0      0        2 
  26  chr26_3600985     AOna    A    G        0      0        2 
  26  chr26_3600985     ASom    A    G        0      0        2 
  26  chr26_3600985     HCab    A    G        1      2        2 
  26  chr26_3600985     HPrz    A    G        1      2        2 
  26  chr26_3600985     ZBoe    A    G        0      0        2 
  26  chr26_3600985     ZGre    A    G        0      0        2 
  26  chr26_3600985     ZHar    A    G        0      0        2 
  26  chr26_3600985   Sample    A    G        0      0        2 
  26  chr26_3632329     AAsi    C    T        0      0        2 
  26  chr26_3632329     AKia    C    T        0      0        2 
  26  chr26_3632329     AOna    C    T        0      0        2 
  26  chr26_3632329     ASom    C    T        0      0        2 
  26  chr26_3632329     HCab    C    T      0.5      1        2 
  26  chr26_3632329     HPrz    C    T        0      0        2 
  26  chr26_3632329     ZBoe    C    T        0      0        2 
  26  chr26_3632329     ZGre    C    T        0      0        2 
  26  chr26_3632329     ZHar    C    T        0      0        2 
  26  chr26_3632329   Sample    C    T        0      0        2 
  26  chr26_3655199     AAsi    G    C        0      0        2 
  26  chr26_3655199     AKia    G    C        0      0        2 
  26  chr26_3655199     AOna    G    C        0      0        2 
  26  chr26_3655199     ASom    G    C        0      0        2 
  26  chr26_3655199     HCab    G    C        0      0        2 
  26  chr26_3655199     HPrz    G    C        0      0        2 
  26  chr26_3655199     ZBoe    G    C        1      2        2 
  26  chr26_3655199     ZGre    G    C        0      0        2 
  26  chr26_3655199     ZHar    G    C        0      0        2 
  26  chr26_3655199   Sample    G    C        0      0        2 
  26  chr26_3655363     AAsi    A    G        1      2        2 
  26  chr26_3655363     AKia    A    G      0.5      1        2 
  26  chr26_3655363     AOna    A    G        0      0        2 
  26  chr26_3655363     ASom    A    G      0.5      1        2 
  26  chr26_3655363     HCab    A    G        0      0        2 
  26  chr26_3655363     HPrz    A    G        0      0        2 
  26  chr26_3655363     ZBoe    A    G        0      0        2 
  26  chr26_3655363     ZGre    A    G        0      0        2 
  26  chr26_3655363     ZHar    A    G        0      0        2 
  26  chr26_3655363   Sample    A    G        1      2        2 
  26  chr26_3655895     AAsi    T    C        0      0        2 
  26  chr26_3655895     AKia    T    C        0      0        2 
  26  chr26_3655895     AOna    T    C        0      0        2 
  26  chr26_3655895     ASom    T    C        0      0        2 
  26  chr26_3655895     HCab    T    C        0      0        2 
  26  chr26_3655895     HPrz    T    C        1      2        2 
  26  chr26_3655895     ZBoe    T    C        0      0        2 
  26  chr26_3655895     ZGre    T    C        0      0        2 
  26  chr26_3655895     ZHar    T    C        0      0        2 
  26  chr26_3655895   Sample    T    C        0      0        2 
  26  chr26_3656172     AAsi    C    T        0      0        2 
  26  chr26_3656172     AKia    C    T        0      0        2 
  26  chr26_3656172     AOna    C    T        0      0        2 
  26  chr26_3656172     ASom    C    T        0      0        2 
  26  chr26_3656172     HCab    C    T        1      2        2 
  26  chr26_3656172     HPrz    C    T        0      0        2 
  26  chr26_3656172     ZBoe    C    T        0      0        2 
  26  chr26_3656172     ZGre    C    T        0      0        2 
  26  chr26_3656172     ZHar    C    T        0      0        2 
  26  chr26_3656172   Sample    C    T        0      0        2 
  26  chr26_3656490     AAsi    A    G        0      0        2 
  26  chr26_3656490     AKia    A    G        0      0        2 
  26  chr26_3656490     AOna    A    G        0      0        2 
  26  chr26_3656490     ASom    A    G        0      0        2 
  26  chr26_3656490     HCab    A    G        1      2        2 
  26  chr26_3656490     HPrz    A    G        0      0        2 
  26  chr26_3656490     ZBoe    A    G        0      0        2 
  26  chr26_3656490     ZGre    A    G        0      0        2 
  26  chr26_3656490     ZHar    A    G        0      0        2 
  26  chr26_3656490   Sample    A    G        0      0        2 
  26  chr26_3662217     AAsi    C    T        0      0        2 
  26  chr26_3662217     AKia    C    T        0      0        2 
  26  chr26_3662217     AOna    C    T        0      0        2 
  26  chr26_3662217     ASom    C    T        0      0        2 
  26  chr26_3662217     HCab    C    T        1      2        2 
  26  chr26_3662217     HPrz    C    T        1      2        2 
  26  chr26_3662217     ZBoe    C    T        0      0        2 
  26  chr26_3662217     ZGre    C    T        0      0        2 
  26  chr26_3662217     ZHar    C    T        0      0        2 
  26  chr26_3662217   Sample    C    T        0      0        2 
  26  chr26_3670560     AAsi    C    A        0      0        2 
  26  chr26_3670560     AKia    C    A        0      0        2 
  26  chr26_3670560     AOna    C    A        0      0        2 
  26  chr26_3670560     ASom    C    A        0      0        2 
  26  chr26_3670560     HCab    C    A        1      2        2 
  26  chr26_3670560     HPrz    C    A        1      2        2 
  26  chr26_3670560     ZBoe    C    A        0      0        2 
  26  chr26_3670560     ZGre    C    A        0      0        2 
  26  chr26_3670560     ZHar    C    A        0      0        2 
  26  chr26_3670560   Sample    C    A        0      0        2 
  26  chr26_3674776     AAsi    G    A        1      2        2 
  26  chr26_3674776     AKia    G    A        0      0        2 
  26  chr26_3674776     AOna    G    A        0      0        2 
  26  chr26_3674776     ASom    G    A        1      2        2 
  26  chr26_3674776     HCab    G    A        0      0        2 
  26  chr26_3674776     HPrz    G    A        0      0        2 
  26  chr26_3674776     ZBoe    G    A        0      0        2 
  26  chr26_3674776     ZGre    G    A        0      0        2 
  26  chr26_3674776     ZHar    G    A        0      0        2 
  26  chr26_3674776   Sample    G    A        1      2        2 
  26  chr26_3674940     AAsi    C    G        1      2        2 
  26  chr26_3674940     AKia    C    G        0      0        2 
  26  chr26_3674940     AOna    C    G        0      0        2 
  26  chr26_3674940     ASom    C    G        1      2        2 
  26  chr26_3674940     HCab    C    G        0      0        2 
  26  chr26_3674940     HPrz    C    G        0      0        2 
  26  chr26_3674940     ZBoe    C    G        0      0        2 
  26  chr26_3674940     ZGre    C    G        0      0        2 
  26  chr26_3674940     ZHar    C    G        0      0        2 
  26  chr26_3674940   Sample    C    G        1      2        2 
  26  chr26_3676154     AAsi    G    T        0      0        2 
  26  chr26_3676154     AKia    G    T        0      0        2 
  26  chr26_3676154     AOna    G    T        0      0        2 
  26  chr26_3676154     ASom    G    T        0      0        2 
  26  chr26_3676154     HCab    G    T        0      0        2 
  26  chr26_3676154     HPrz    G    T      0.5      1        2 
  26  chr26_3676154     ZBoe    G    T        0      0        2 
  26  chr26_3676154     ZGre    G    T        0      0        2 
  26  chr26_3676154     ZHar    G    T        0      0        2 
  26  chr26_3676154   Sample    G    T        0      0        2 
  26  chr26_3676948     AAsi    T    G        1      2        2 
  26  chr26_3676948     AKia    T    G        0      0        2 
  26  chr26_3676948     AOna    T    G        0      0        2 
  26  chr26_3676948     ASom    T    G        1      2        2 
  26  chr26_3676948     HCab    T    G        0      0        2 
  26  chr26_3676948     HPrz    T    G        0      0        2 
  26  chr26_3676948     ZBoe    T    G        0      0        2 
  26  chr26_3676948     ZGre    T    G        0      0        2 
  26  chr26_3676948     ZHar    T    G        0      0        2 
  26  chr26_3676948   Sample    T    G        1      2        2 
  26  chr26_3687743     AAsi    G    A        1      2        2 
  26  chr26_3687743     AKia    G    A        1      2        2 
  26  chr26_3687743     AOna    G    A        0      0        2 
  26  chr26_3687743     ASom    G    A        1      2        2 
  26  chr26_3687743     HCab    G    A        0      0        2 
  26  chr26_3687743     HPrz    G    A        0      0        2 
  26  chr26_3687743     ZBoe    G    A        0      0        2 
  26  chr26_3687743     ZGre    G    A        0      0        2 
  26  chr26_3687743     ZHar    G    A        0      0        2 
  26  chr26_3687743   Sample    G    A        1      2        2 
  26  chr26_3691339     AAsi    T    C        0      0        2 
  26  chr26_3691339     AKia    T    C        1      2        2 
  26  chr26_3691339     AOna    T    C        0      0        2 
  26  chr26_3691339     ASom    T    C        0      0        2 
  26  chr26_3691339     HCab    T    C        0      0        2 
  26  chr26_3691339     HPrz    T    C        0      0        2 
  26  chr26_3691339     ZBoe    T    C        0      0        2 
  26  chr26_3691339     ZGre    T    C        0      0        2 
  26  chr26_3691339     ZHar    T    C        0      0        2 
  26  chr26_3691339   Sample    T    C        0      0        2 
  26  chr26_3696688     AAsi    G    A        0      0        2 
  26  chr26_3696688     AKia    G    A        0      0        2 
  26  chr26_3696688     AOna    G    A        0      0        2 
  26  chr26_3696688     ASom    G    A        0      0        2 
  26  chr26_3696688     HCab    G    A        0      0        2 
  26  chr26_3696688     HPrz    G    A        0      0        2 
  26  chr26_3696688     ZBoe    G    A        0      0        2 
  26  chr26_3696688     ZGre    G    A        1      2        2 
  26  chr26_3696688     ZHar    G    A        0      0        2 
  26  chr26_3696688   Sample    G    A        0      0        2 
  26  chr26_3698684     AAsi    C    A        0      0        2 
  26  chr26_3698684     AKia    C    A        0      0        2 
  26  chr26_3698684     AOna    C    A        0      0        2 
  26  chr26_3698684     ASom    C    A        0      0        2 
  26  chr26_3698684     HCab    C    A        1      2        2 
  26  chr26_3698684     HPrz    C    A        1      2        2 
  26  chr26_3698684     ZBoe    C    A        0      0        2 
  26  chr26_3698684     ZGre    C    A        0      0        2 
  26  chr26_3698684     ZHar    C    A        0      0        2 
  26  chr26_3698684   Sample    C    A        0      0        2 
  26  chr26_3703417     AAsi    T    G        0      0        2 
  26  chr26_3703417     AKia    T    G        0      0        2 
  26  chr26_3703417     AOna    T    G        0      0        2 
  26  chr26_3703417     ASom    T    G        0      0        2 
  26  chr26_3703417     HCab    T    G        0      0        2 
  26  chr26_3703417     HPrz    T    G        0      0        2 
  26  chr26_3703417     ZBoe    T    G      0.5      1        2 
  26  chr26_3703417     ZGre    T    G        0      0        2 
  26  chr26_3703417     ZHar    T    G        0      0        2 
  26  chr26_3703417   Sample    T    G        0      0        2 
  26  chr26_3720614     AAsi    T    G        0      0        2 
  26  chr26_3720614     AKia    T    G        0      0        2 
  26  chr26_3720614     AOna    T    G        0      0        2 
  26  chr26_3720614     ASom    T    G        0      0        2 
  26  chr26_3720614     HCab    T    G      0.5      1        2 
  26  chr26_3720614     HPrz    T    G        0      0        2 
  26  chr26_3720614     ZBoe    T    G        0      0        2 
  26  chr26_3720614     ZGre    T    G        0      0        2 
  26  chr26_3720614     ZHar    T    G        0      0        2 
  26  chr26_3720614   Sample    T    G        0      0        2 
  26  chr26_3721072     AAsi    C    T        0      0        2 
  26  chr26_3721072     AKia    C    T        0      0        2 
  26  chr26_3721072     AOna    C    T        0      0        2 
  26  chr26_3721072     ASom    C    T        0      0        2 
  26  chr26_3721072     HCab    C    T        1      2        2 
  26  chr26_3721072     HPrz    C    T        1      2        2 
  26  chr26_3721072     ZBoe    C    T        0      0        2 
  26  chr26_3721072     ZGre    C    T        0      0        2 
  26  chr26_3721072     ZHar    C    T        0      0        2 
  26  chr26_3721072   Sample    C    T        0      0        2 
  26  chr26_3723128     AAsi    G    A        0      0        2 
  26  chr26_3723128     AKia    G    A      0.5      1        2 
  26  chr26_3723128     AOna    G    A        1      2        2 
  26  chr26_3723128     ASom    G    A        0      0        2 
  26  chr26_3723128     HCab    G    A        0      0        2 
  26  chr26_3723128     HPrz    G    A        0      0        2 
  26  chr26_3723128     ZBoe    G    A        0      0        2 
  26  chr26_3723128     ZGre    G    A        0      0        2 
  26  chr26_3723128     ZHar    G    A        0      0        2 
  26  chr26_3723128   Sample    G    A        0      0        2 
  26  chr26_3723222     AAsi    T    A        0      0        2 
  26  chr26_3723222     AKia    T    A        0      0        2 
  26  chr26_3723222     AOna    T    A        0      0        2 
  26  chr26_3723222     ASom    T    A        0      0        2 
  26  chr26_3723222     HCab    T    A        0      0        2 
  26  chr26_3723222     HPrz    T    A        0      0        2 
  26  chr26_3723222     ZBoe    T    A        1      2        2 
  26  chr26_3723222     ZGre    T    A        0      0        2 
  26  chr26_3723222     ZHar    T    A        0      0        2 
  26  chr26_3723222   Sample    T    A        0      0        2 
  26  chr26_3730105     AAsi    T    C        0      0        2 
  26  chr26_3730105     AKia    T    C        1      2        2 
  26  chr26_3730105     AOna    T    C        1      2        2 
  26  chr26_3730105     ASom    T    C        0      0        2 
  26  chr26_3730105     HCab    T    C        0      0        2 
  26  chr26_3730105     HPrz    T    C        0      0        2 
  26  chr26_3730105     ZBoe    T    C        0      0        2 
  26  chr26_3730105     ZGre    T    C        1      2        2 
  26  chr26_3730105     ZHar    T    C        0      0        2 
  26  chr26_3730105   Sample    T    C        0      0        2 
  26  chr26_3732891     AAsi    G    A        0      0        2 
  26  chr26_3732891     AKia    G    A        1      2        2 
  26  chr26_3732891     AOna    G    A        1      2        2 
  26  chr26_3732891     ASom    G    A        0      0        2 
  26  chr26_3732891     HCab    G    A        0      0        2 
  26  chr26_3732891     HPrz    G    A        0      0        2 
  26  chr26_3732891     ZBoe    G    A        0      0        2 
  26  chr26_3732891     ZGre    G    A        0      0        2 
  26  chr26_3732891     ZHar    G    A        0      0        2 
  26  chr26_3732891   Sample    G    A        0      0        2 
  26  chr26_3734755     AAsi    G    A        0      0        2 
  26  chr26_3734755     AKia    G    A        0      0        2 
  26  chr26_3734755     AOna    G    A        0      0        2 
  26  chr26_3734755     ASom    G    A        0      0        2 
  26  chr26_3734755     HCab    G    A        0      0        2 
  26  chr26_3734755     HPrz    G    A        0      0        2 
  26  chr26_3734755     ZBoe    G    A        1      2        2 
  26  chr26_3734755     ZGre    G    A        0      0        2 
  26  chr26_3734755     ZHar    G    A        0      0        2 
  26  chr26_3734755   Sample    G    A        0      0        2 
  26  chr26_3736025     AAsi    A    C        0      0        2 
  26  chr26_3736025     AKia    A    C        0      0        2 
  26  chr26_3736025     AOna    A    C        0      0        2 
  26  chr26_3736025     ASom    A    C        0      0        2 
  26  chr26_3736025     HCab    A    C        0      0        2 
  26  chr26_3736025     HPrz    A    C        0      0        2 
  26  chr26_3736025     ZBoe    A    C        0      0        2 
  26  chr26_3736025     ZGre    A    C        1      2        2 
  26  chr26_3736025     ZHar    A    C        0      0        2 
  26  chr26_3736025   Sample    A    C        0      0        2 
  26  chr26_3736170     AAsi    C    A        1      2        2 
  26  chr26_3736170     AKia    C    A        0      0        2 
  26  chr26_3736170     AOna    C    A        0      0        2 
  26  chr26_3736170     ASom    C    A        1      2        2 
  26  chr26_3736170     HCab    C    A        0      0        2 
  26  chr26_3736170     HPrz    C    A        0      0        2 
  26  chr26_3736170     ZBoe    C    A        0      0        2 
  26  chr26_3736170     ZGre    C    A        0      0        2 
  26  chr26_3736170     ZHar    C    A        0      0        2 
  26  chr26_3736170   Sample    C    A        1      2        2 
  26  chr26_3738874     AAsi    T    G        0      0        2 
  26  chr26_3738874     AKia    T    G        0      0        2 
  26  chr26_3738874     AOna    T    G        0      0        2 
  26  chr26_3738874     ASom    T    G        0      0        2 
  26  chr26_3738874     HCab    T    G        0      0        2 
  26  chr26_3738874     HPrz    T    G      0.5      1        2 
  26  chr26_3738874     ZBoe    T    G        0      0        2 
  26  chr26_3738874     ZGre    T    G        0      0        2 
  26  chr26_3738874     ZHar    T    G        0      0        2 
  26  chr26_3738874   Sample    T    G        0      0        2 
  26  chr26_3745510     AAsi    A    T        0      0        2 
  26  chr26_3745510     AKia    A    T        0      0        2 
  26  chr26_3745510     AOna    A    T        0      0        2 
  26  chr26_3745510     ASom    A    T        0      0        2 
  26  chr26_3745510     HCab    A    T        1      2        2 
  26  chr26_3745510     HPrz    A    T        1      2        2 
  26  chr26_3745510     ZBoe    A    T        0      0        2 
  26  chr26_3745510     ZGre    A    T        0      0        2 
  26  chr26_3745510     ZHar    A    T        0      0        2 
  26  chr26_3745510   Sample    A    T        0      0        2 
  26  chr26_3760439     AAsi    A    G        0      0        2 
  26  chr26_3760439     AKia    A    G        0      0        2 
  26  chr26_3760439     AOna    A    G        0      0        2 
  26  chr26_3760439     ASom    A    G        0      0        2 
  26  chr26_3760439     HCab    A    G        1      2        2 
  26  chr26_3760439     HPrz    A    G        1      2        2 
  26  chr26_3760439     ZBoe    A    G        0      0        2 
  26  chr26_3760439     ZGre    A    G        0      0        2 
  26  chr26_3760439     ZHar    A    G        0      0        2 
  26  chr26_3760439   Sample    A    G        0      0        2 
  26  chr26_3761063     AAsi    A    T        0      0        2 
  26  chr26_3761063     AKia    A    T        0      0        2 
  26  chr26_3761063     AOna    A    T        0      0        2 
  26  chr26_3761063     ASom    A    T        0      0        2 
  26  chr26_3761063     HCab    A    T      0.5      1        2 
  26  chr26_3761063     HPrz    A    T      0.5      1        2 
  26  chr26_3761063     ZBoe    A    T        0      0        2 
  26  chr26_3761063     ZGre    A    T        0      0        2 
  26  chr26_3761063     ZHar    A    T        0      0        2 
  26  chr26_3761063   Sample    A    T        0      0        2 
  26  chr26_3762736     AAsi    C    T        0      0        2 
  26  chr26_3762736     AKia    C    T        0      0        2 
  26  chr26_3762736     AOna    C    T        0      0        2 
  26  chr26_3762736     ASom    C    T        0      0        2 
  26  chr26_3762736     HCab    C    T        1      2        2 
  26  chr26_3762736     HPrz    C    T        1      2        2 
  26  chr26_3762736     ZBoe    C    T        0      0        2 
  26  chr26_3762736     ZGre    C    T        0      0        2 
  26  chr26_3762736     ZHar    C    T        0      0        2 
  26  chr26_3762736   Sample    C    T        0      0        2 
  26  chr26_3763387     AAsi    A    G        0      0        2 
  26  chr26_3763387     AKia    A    G        0      0        2 
  26  chr26_3763387     AOna    A    G        0      0        2 
  26  chr26_3763387     ASom    A    G        0      0        2 
  26  chr26_3763387     HCab    A    G        0      0        2 
  26  chr26_3763387     HPrz    A    G        0      0        2 
  26  chr26_3763387     ZBoe    A    G      0.5      1        2 
  26  chr26_3763387     ZGre    A    G        0      0        2 
  26  chr26_3763387     ZHar    A    G        0      0        2 
  26  chr26_3763387   Sample    A    G        0      0        2 
  26  chr26_3765580     AAsi    T    G        0      0        2 
  26  chr26_3765580     AKia    T    G        0      0        2 
  26  chr26_3765580     AOna    T    G        0      0        2 
  26  chr26_3765580     ASom    T    G        0      0        2 
  26  chr26_3765580     HCab    T    G        1      2        2 
  26  chr26_3765580     HPrz    T    G        1      2        2 
  26  chr26_3765580     ZBoe    T    G        0      0        2 
  26  chr26_3765580     ZGre    T    G        0      0        2 
  26  chr26_3765580     ZHar    T    G        0      0        2 
  26  chr26_3765580   Sample    T    G        0      0        2 
  26  chr26_3768340     AAsi    C    T        0      0        2 
  26  chr26_3768340     AKia    C    T        0      0        2 
  26  chr26_3768340     AOna    C    T        0      0        2 
  26  chr26_3768340     ASom    C    T        0      0        2 
  26  chr26_3768340     HCab    C    T        0      0        2 
  26  chr26_3768340     HPrz    C    T      0.5      1        2 
  26  chr26_3768340     ZBoe    C    T        0      0        2 
  26  chr26_3768340     ZGre    C    T        0      0        2 
  26  chr26_3768340     ZHar    C    T        0      0        2 
  26  chr26_3768340   Sample    C    T        0      0        2 
  26  chr26_3774890     AAsi    G    T      0.5      1        2 
  26  chr26_3774890     AKia    G    T        0      0        2 
  26  chr26_3774890     AOna    G    T        0      0        2 
  26  chr26_3774890     ASom    G    T        0      0        2 
  26  chr26_3774890     HCab    G    T        0      0        2 
  26  chr26_3774890     HPrz    G    T        0      0        2 
  26  chr26_3774890     ZBoe    G    T        0      0        2 
  26  chr26_3774890     ZGre    G    T        0      0        2 
  26  chr26_3774890     ZHar    G    T        0      0        2 
  26  chr26_3774890   Sample    G    T        0      0        2 
  26  chr26_3785026     AAsi    T    C        0      0        2 
  26  chr26_3785026     AKia    T    C        0      0        2 
  26  chr26_3785026     AOna    T    C        0      0        2 
  26  chr26_3785026     ASom    T    C        0      0        2 
  26  chr26_3785026     HCab    T    C        1      2        2 
  26  chr26_3785026     HPrz    T    C      0.5      1        2 
  26  chr26_3785026     ZBoe    T    C        0      0        2 
  26  chr26_3785026     ZGre    T    C        0      0        2 
  26  chr26_3785026     ZHar    T    C        0      0        2 
  26  chr26_3785026   Sample    T    C        0      0        2 
  26  chr26_3786253     AAsi    C    T        0      0        2 
  26  chr26_3786253     AKia    C    T        0      0        2 
  26  chr26_3786253     AOna    C    T        0      0        2 
  26  chr26_3786253     ASom    C    T        0      0        2 
  26  chr26_3786253     HCab    C    T        0      0        2 
  26  chr26_3786253     HPrz    C    T        0      0        2 
  26  chr26_3786253     ZBoe    C    T      0.5      1        2 
  26  chr26_3786253     ZGre    C    T        0      0        2 
  26  chr26_3786253     ZHar    C    T        0      0        2 
  26  chr26_3786253   Sample    C    T        0      0        2 
  26  chr26_3790949     AAsi    G    A        0      0        2 
  26  chr26_3790949     AKia    G    A        0      0        2 
  26  chr26_3790949     AOna    G    A        0      0        2 
  26  chr26_3790949     ASom    G    A        0      0        2 
  26  chr26_3790949     HCab    G    A        0      0        2 
  26  chr26_3790949     HPrz    G    A        0      0        2 
  26  chr26_3790949     ZBoe    G    A        0      0        2 
  26  chr26_3790949     ZGre    G    A        1      2        2 
  26  chr26_3790949     ZHar    G    A        0      0        2 
  26  chr26_3790949   Sample    G    A        0      0        2 
  26  chr26_3797884     AAsi    A    G        0      0        2 
  26  chr26_3797884     AKia    A    G        0      0        2 
  26  chr26_3797884     AOna    A    G        1      2        2 
  26  chr26_3797884     ASom    A    G        0      0        2 
  26  chr26_3797884     HCab    A    G        0      0        2 
  26  chr26_3797884     HPrz    A    G        0      0        2 
  26  chr26_3797884     ZBoe    A    G        0      0        2 
  26  chr26_3797884     ZGre    A    G        0      0        2 
  26  chr26_3797884     ZHar    A    G        0      0        2 
  26  chr26_3797884   Sample    A    G        0      0        2 
  26  chr26_3810634     AAsi    T    G        0      0        2 
  26  chr26_3810634     AKia    T    G      0.5      1        2 
  26  chr26_3810634     AOna    T    G        0      0        2 
  26  chr26_3810634     ASom    T    G        0      0        2 
  26  chr26_3810634     HCab    T    G        0      0        2 
  26  chr26_3810634     HPrz    T    G        0      0        2 
  26  chr26_3810634     ZBoe    T    G        0      0        2 
  26  chr26_3810634     ZGre    T    G        0      0        2 
  26  chr26_3810634     ZHar    T    G        0      0        2 
  26  chr26_3810634   Sample    T    G        0      0        2 
  26  chr26_3826915     AAsi    T    C        0      0        2 
  26  chr26_3826915     AKia    T    C        0      0        2 
  26  chr26_3826915     AOna    T    C        0      0        2 
  26  chr26_3826915     ASom    T    C        0      0        2 
  26  chr26_3826915     HCab    T    C        0      0        2 
  26  chr26_3826915     HPrz    T    C        0      0        2 
  26  chr26_3826915     ZBoe    T    C        0      0        2 
  26  chr26_3826915     ZGre    T    C        1      2        2 
  26  chr26_3826915     ZHar    T    C        0      0        2 
  26  chr26_3826915   Sample    T    C        0      0        2 
  26  chr26_3828793     AAsi    G    A        0      0        2 
  26  chr26_3828793     AKia    G    A        0      0        2 
  26  chr26_3828793     AOna    G    A        0      0        2 
  26  chr26_3828793     ASom    G    A        0      0        2 
  26  chr26_3828793     HCab    G    A        1      2        2 
  26  chr26_3828793     HPrz    G    A        1      2        2 
  26  chr26_3828793     ZBoe    G    A        0      0        2 
  26  chr26_3828793     ZGre    G    A        0      0        2 
  26  chr26_3828793     ZHar    G    A        0      0        2 
  26  chr26_3828793   Sample    G    A        0      0        2 
  26  chr26_3844996     AAsi    G    A        0      0        2 
  26  chr26_3844996     AKia    G    A        0      0        2 
  26  chr26_3844996     AOna    G    A        0      0        2 
  26  chr26_3844996     ASom    G    A        0      0        2 
  26  chr26_3844996     HCab    G    A        0      0        2 
  26  chr26_3844996     HPrz    G    A        0      0        2 
  26  chr26_3844996     ZBoe    G    A        0      0        2 
  26  chr26_3844996     ZGre    G    A        1      2        2 
  26  chr26_3844996     ZHar    G    A        0      0        2 
  26  chr26_3844996   Sample    G    A        0      0        2 
  26  chr26_3854112     AAsi    A    G        0      0        2 
  26  chr26_3854112     AKia    A    G        0      0        2 
  26  chr26_3854112     AOna    A    G        0      0        2 
  26  chr26_3854112     ASom    A    G        0      0        2 
  26  chr26_3854112     HCab    A    G        1      2        2 
  26  chr26_3854112     HPrz    A    G        1      2        2 
  26  chr26_3854112     ZBoe    A    G        0      0        2 
  26  chr26_3854112     ZGre    A    G        0      0        2 
  26  chr26_3854112     ZHar    A    G        0      0        2 
  26  chr26_3854112   Sample    A    G        0      0        2 
  26  chr26_3858443     AAsi    T    C        0      0        2 
  26  chr26_3858443     AKia    T    C      0.5      1        2 
  26  chr26_3858443     AOna    T    C        0      0        2 
  26  chr26_3858443     ASom    T    C        0      0        2 
  26  chr26_3858443     HCab    T    C        0      0        2 
  26  chr26_3858443     HPrz    T    C        0      0        2 
  26  chr26_3858443     ZBoe    T    C        0      0        2 
  26  chr26_3858443     ZGre    T    C        0      0        2 
  26  chr26_3858443     ZHar    T    C        0      0        2 
  26  chr26_3858443   Sample    T    C        0      0        2 
  26  chr26_3874405     AAsi    C    A        0      0        2 
  26  chr26_3874405     AKia    C    A        0      0        2 
  26  chr26_3874405     AOna    C    A        0      0        2 
  26  chr26_3874405     ASom    C    A      0.5      1        2 
  26  chr26_3874405     HCab    C    A        0      0        2 
  26  chr26_3874405     HPrz    C    A        0      0        2 
  26  chr26_3874405     ZBoe    C    A        0      0        2 
  26  chr26_3874405     ZGre    C    A        0      0        2 
  26  chr26_3874405     ZHar    C    A        0      0        2 
  26  chr26_3874405   Sample    C    A        0      0        2 
  26  chr26_3892108     AAsi    A    G        0      0        2 
  26  chr26_3892108     AKia    A    G        0      0        2 
  26  chr26_3892108     AOna    A    G        0      0        2 
  26  chr26_3892108     ASom    A    G        0      0        2 
  26  chr26_3892108     HCab    A    G        0      0        2 
  26  chr26_3892108     HPrz    A    G        1      2        2 
  26  chr26_3892108     ZBoe    A    G        0      0        2 
  26  chr26_3892108     ZGre    A    G        0      0        2 
  26  chr26_3892108     ZHar    A    G        0      0        2 
  26  chr26_3892108   Sample    A    G        0      0        2 
  26  chr26_3892482     AAsi    T    C        0      0        2 
  26  chr26_3892482     AKia    T    C        0      0        2 
  26  chr26_3892482     AOna    T    C        0      0        2 
  26  chr26_3892482     ASom    T    C        0      0        2 
  26  chr26_3892482     HCab    T    C      0.5      1        2 
  26  chr26_3892482     HPrz    T    C        0      0        2 
  26  chr26_3892482     ZBoe    T    C        0      0        2 
  26  chr26_3892482     ZGre    T    C        0      0        2 
  26  chr26_3892482     ZHar    T    C        0      0        2 
  26  chr26_3892482   Sample    T    C        0      0        2 
  26  chr26_3897957     AAsi    A    G        0      0        2 
  26  chr26_3897957     AKia    A    G        0      0        2 
  26  chr26_3897957     AOna    A    G        0      0        2 
  26  chr26_3897957     ASom    A    G      0.5      1        2 
  26  chr26_3897957     HCab    A    G        0      0        2 
  26  chr26_3897957     HPrz    A    G        0      0        2 
  26  chr26_3897957     ZBoe    A    G        0      0        2 
  26  chr26_3897957     ZGre    A    G        0      0        2 
  26  chr26_3897957     ZHar    A    G        0      0        2 
  26  chr26_3897957   Sample    A    G        0      0        2 
  26  chr26_3899922     AAsi    C    A        0      0        2 
  26  chr26_3899922     AKia    C    A        1      2        2 
  26  chr26_3899922     AOna    C    A        0      0        2 
  26  chr26_3899922     ASom    C    A        0      0        2 
  26  chr26_3899922     HCab    C    A        0      0        2 
  26  chr26_3899922     HPrz    C    A        0      0        2 
  26  chr26_3899922     ZBoe    C    A        0      0        2 
  26  chr26_3899922     ZGre    C    A        0      0        2 
  26  chr26_3899922     ZHar    C    A        0      0        2 
  26  chr26_3899922   Sample    C    A        0      0        2 
  26  chr26_3903126     AAsi    A    G        0      0        2 
  26  chr26_3903126     AKia    A    G      0.5      1        2 
  26  chr26_3903126     AOna    A    G        0      0        2 
  26  chr26_3903126     ASom    A    G        0      0        2 
  26  chr26_3903126     HCab    A    G        0      0        2 
  26  chr26_3903126     HPrz    A    G        0      0        2 
  26  chr26_3903126     ZBoe    A    G        0      0        2 
  26  chr26_3903126     ZGre    A    G        0      0        2 
  26  chr26_3903126     ZHar    A    G        0      0        2 
  26  chr26_3903126   Sample    A    G        0      0        2 
  26  chr26_3906969     AAsi    A    C        0      0        2 
  26  chr26_3906969     AKia    A    C        0      0        2 
  26  chr26_3906969     AOna    A    C        0      0        2 
  26  chr26_3906969     ASom    A    C        0      0        2 
  26  chr26_3906969     HCab    A    C        1      2        2 
  26  chr26_3906969     HPrz    A    C        1      2        2 
  26  chr26_3906969     ZBoe    A    C        0      0        2 
  26  chr26_3906969     ZGre    A    C        0      0        2 
  26  chr26_3906969     ZHar    A    C        0      0        2 
  26  chr26_3906969   Sample    A    C        0      0        2 
  26  chr26_3908701     AAsi    G    A        0      0        2 
  26  chr26_3908701     AKia    G    A        0      0        2 
  26  chr26_3908701     AOna    G    A        0      0        2 
  26  chr26_3908701     ASom    G    A        0      0        2 
  26  chr26_3908701     HCab    G    A        1      2        2 
  26  chr26_3908701     HPrz    G    A        1      2        2 
  26  chr26_3908701     ZBoe    G    A        0      0        2 
  26  chr26_3908701     ZGre    G    A        0      0        2 
  26  chr26_3908701     ZHar    G    A        0      0        2 
  26  chr26_3908701   Sample    G    A        0      0        2 
  26  chr26_3909039     AAsi    G    C        0      0        2 
  26  chr26_3909039     AKia    G    C        0      0        2 
  26  chr26_3909039     AOna    G    C        0      0        2 
  26  chr26_3909039     ASom    G    C        0      0        2 
  26  chr26_3909039     HCab    G    C        0      0        2 
  26  chr26_3909039     HPrz    G    C        0      0        2 
  26  chr26_3909039     ZBoe    G    C        1      2        2 
  26  chr26_3909039     ZGre    G    C        0      0        2 
  26  chr26_3909039     ZHar    G    C        1      2        2 
  26  chr26_3909039   Sample    G    C        0      0        2 
  26  chr26_3909074     AAsi    C    A        0      0        2 
  26  chr26_3909074     AKia    C    A        0      0        2 
  26  chr26_3909074     AOna    C    A        0      0        2 
  26  chr26_3909074     ASom    C    A        0      0        2 
  26  chr26_3909074     HCab    C    A        0      0        2 
  26  chr26_3909074     HPrz    C    A        0      0        2 
  26  chr26_3909074     ZBoe    C    A        1      2        2 
  26  chr26_3909074     ZGre    C    A        0      0        2 
  26  chr26_3909074     ZHar    C    A        0      0        2 
  26  chr26_3909074   Sample    C    A        0      0        2 
  26  chr26_3914674     AAsi    C    G        0      0        2 
  26  chr26_3914674     AKia    C    G        0      0        2 
  26  chr26_3914674     AOna    C    G        0      0        2 
  26  chr26_3914674     ASom    C    G        0      0        2 
  26  chr26_3914674     HCab    C    G        0      0        2 
  26  chr26_3914674     HPrz    C    G        0      0        2 
  26  chr26_3914674     ZBoe    C    G        0      0        2 
  26  chr26_3914674     ZGre    C    G        0      0        2 
  26  chr26_3914674     ZHar    C    G        1      2        2 
  26  chr26_3914674   Sample    C    G        0      0        2 
  26  chr26_3919165     AAsi    A    G        0      0        2 
  26  chr26_3919165     AKia    A    G        0      0        2 
  26  chr26_3919165     AOna    A    G        1      2        2 
  26  chr26_3919165     ASom    A    G        0      0        2 
  26  chr26_3919165     HCab    A    G        0      0        2 
  26  chr26_3919165     HPrz    A    G        0      0        2 
  26  chr26_3919165     ZBoe    A    G        0      0        2 
  26  chr26_3919165     ZGre    A    G        0      0        2 
  26  chr26_3919165     ZHar    A    G        0      0        2 
  26  chr26_3919165   Sample    A    G        0      0        2 
  26  chr26_3919874     AAsi    G    A        0      0        2 
  26  chr26_3919874     AKia    G    A        0      0        2 
  26  chr26_3919874     AOna    G    A        0      0        2 
  26  chr26_3919874     ASom    G    A        0      0        2 
  26  chr26_3919874     HCab    G    A        0      0        2 
  26  chr26_3919874     HPrz    G    A        0      0        2 
  26  chr26_3919874     ZBoe    G    A        0      0        2 
  26  chr26_3919874     ZGre    G    A        1      2        2 
  26  chr26_3919874     ZHar    G    A        0      0        2 
  26  chr26_3919874   Sample    G    A        0      0        2 
  26  chr26_3920526     AAsi    C    T        1      2        2 
  26  chr26_3920526     AKia    C    T        0      0        2 
  26  chr26_3920526     AOna    C    T        0      0        2 
  26  chr26_3920526     ASom    C    T        1      2        2 
  26  chr26_3920526     HCab    C    T        1      2        2 
  26  chr26_3920526     HPrz    C    T        1      2        2 
  26  chr26_3920526     ZBoe    C    T        0      0        2 
  26  chr26_3920526     ZGre    C    T        0      0        2 
  26  chr26_3920526     ZHar    C    T        0      0        2 
  26  chr26_3920526   Sample    C    T        1      2        2 
  26  chr26_3930812     AAsi    G    A        0      0        2 
  26  chr26_3930812     AKia    G    A        0      0        2 
  26  chr26_3930812     AOna    G    A        0      0        2 
  26  chr26_3930812     ASom    G    A        0      0        2 
  26  chr26_3930812     HCab    G    A        0      0        2 
  26  chr26_3930812     HPrz    G    A        0      0        2 
  26  chr26_3930812     ZBoe    G    A        0      0        2 
  26  chr26_3930812     ZGre    G    A        1      2        2 
  26  chr26_3930812     ZHar    G    A        0      0        2 
  26  chr26_3930812   Sample    G    A        0      0        2 
  26  chr26_3932202     AAsi    G    T        0      0        2 
  26  chr26_3932202     AKia    G    T        0      0        2 
  26  chr26_3932202     AOna    G    T        0      0        2 
  26  chr26_3932202     ASom    G    T      0.5      1        2 
  26  chr26_3932202     HCab    G    T        0      0        2 
  26  chr26_3932202     HPrz    G    T        0      0        2 
  26  chr26_3932202     ZBoe    G    T        0      0        2 
  26  chr26_3932202     ZGre    G    T        0      0        2 
  26  chr26_3932202     ZHar    G    T        0      0        2 
  26  chr26_3932202   Sample    G    T        0      0        2 
  26  chr26_3935853     AAsi    A    G        1      2        2 
  26  chr26_3935853     AKia    A    G        0      0        2 
  26  chr26_3935853     AOna    A    G        0      0        2 
  26  chr26_3935853     ASom    A    G      0.5      1        2 
  26  chr26_3935853     HCab    A    G        0      0        2 
  26  chr26_3935853     HPrz    A    G        0      0        2 
  26  chr26_3935853     ZBoe    A    G        0      0        2 
  26  chr26_3935853     ZGre    A    G        0      0        2 
  26  chr26_3935853     ZHar    A    G        0      0        2 
  26  chr26_3935853   Sample    A    G        1      2        2 
  26  chr26_3948653     AAsi    A    G        0      0        2 
  26  chr26_3948653     AKia    A    G        1      2        2 
  26  chr26_3948653     AOna    A    G        0      0        2 
  26  chr26_3948653     ASom    A    G        0      0        2 
  26  chr26_3948653     HCab    A    G        0      0        2 
  26  chr26_3948653     HPrz    A    G        0      0        2 
  26  chr26_3948653     ZBoe    A    G        0      0        2 
  26  chr26_3948653     ZGre    A    G        0      0        2 
  26  chr26_3948653     ZHar    A    G        0      0        2 
  26  chr26_3948653   Sample    A    G        0      0        2 
  26  chr26_3948698     AAsi    A    C        0      0        2 
  26  chr26_3948698     AKia    A    C        0      0        2 
  26  chr26_3948698     AOna    A    C        0      0        2 
  26  chr26_3948698     ASom    A    C        0      0        2 
  26  chr26_3948698     HCab    A    C        0      0        2 
  26  chr26_3948698     HPrz    A    C        0      0        2 
  26  chr26_3948698     ZBoe    A    C        0      0        2 
  26  chr26_3948698     ZGre    A    C        1      2        2 
  26  chr26_3948698     ZHar    A    C        0      0        2 
  26  chr26_3948698   Sample    A    C        0      0        2 
  26  chr26_3955955     AAsi    G    A        0      0        2 
  26  chr26_3955955     AKia    G    A        1      2        2 
  26  chr26_3955955     AOna    G    A        1      2        2 
  26  chr26_3955955     ASom    G    A        0      0        2 
  26  chr26_3955955     HCab    G    A        0      0        2 
  26  chr26_3955955     HPrz    G    A        0      0        2 
  26  chr26_3955955     ZBoe    G    A        0      0        2 
  26  chr26_3955955     ZGre    G    A        0      0        2 
  26  chr26_3955955     ZHar    G    A        0      0        2 
  26  chr26_3955955   Sample    G    A        0      0        2 
  26  chr26_3959058     AAsi    G    A        0      0        2 
  26  chr26_3959058     AKia    G    A        0      0        2 
  26  chr26_3959058     AOna    G    A        0      0        2 
  26  chr26_3959058     ASom    G    A        0      0        2 
  26  chr26_3959058     HCab    G    A        0      0        2 
  26  chr26_3959058     HPrz    G    A        0      0        2 
  26  chr26_3959058     ZBoe    G    A        0      0        2 
  26  chr26_3959058     ZGre    G    A        1      2        2 
  26  chr26_3959058     ZHar    G    A        0      0        2 
  26  chr26_3959058   Sample    G    A        0      0        2 
  26  chr26_3964666     AAsi    T    C        0      0        2 
  26  chr26_3964666     AKia    T    C        0      0        2 
  26  chr26_3964666     AOna    T    C        0      0        2 
  26  chr26_3964666     ASom    T    C        0      0        2 
  26  chr26_3964666     HCab    T    C        0      0        2 
  26  chr26_3964666     HPrz    T    C        0      0        2 
  26  chr26_3964666     ZBoe    T    C        0      0        2 
  26  chr26_3964666     ZGre    T    C        0      0        2 
  26  chr26_3964666     ZHar    T    C        1      2        2 
  26  chr26_3964666   Sample    T    C        0      0        2 
  26  chr26_3965709     AAsi    T    G        0      0        2 
  26  chr26_3965709     AKia    T    G        0      0        2 
  26  chr26_3965709     AOna    T    G        0      0        2 
  26  chr26_3965709     ASom    T    G        0      0        2 
  26  chr26_3965709     HCab    T    G        1      2        2 
  26  chr26_3965709     HPrz    T    G        1      2        2 
  26  chr26_3965709     ZBoe    T    G        0      0        2 
  26  chr26_3965709     ZGre    T    G        0      0        2 
  26  chr26_3965709     ZHar    T    G        0      0        2 
  26  chr26_3965709   Sample    T    G        0      0        2 
  26  chr26_3969694     AAsi    T    A        0      0        2 
  26  chr26_3969694     AKia    T    A        0      0        2 
  26  chr26_3969694     AOna    T    A        0      0        2 
  26  chr26_3969694     ASom    T    A        0      0        2 
  26  chr26_3969694     HCab    T    A        0      0        2 
  26  chr26_3969694     HPrz    T    A        0      0        2 
  26  chr26_3969694     ZBoe    T    A      0.5      1        2 
  26  chr26_3969694     ZGre    T    A        0      0        2 
  26  chr26_3969694     ZHar    T    A        0      0        2 
  26  chr26_3969694   Sample    T    A        0      0        2 
  26  chr26_3971439     AAsi    A    C        0      0        2 
  26  chr26_3971439     AKia    A    C        1      2        2 
  26  chr26_3971439     AOna    A    C        0      0        2 
  26  chr26_3971439     ASom    A    C        0      0        2 
  26  chr26_3971439     HCab    A    C        0      0        2 
  26  chr26_3971439     HPrz    A    C        0      0        2 
  26  chr26_3971439     ZBoe    A    C        0      0        2 
  26  chr26_3971439     ZGre    A    C        0      0        2 
  26  chr26_3971439     ZHar    A    C        0      0        2 
  26  chr26_3971439   Sample    A    C        0      0        2 
  26  chr26_3983003     AAsi    C    T        0      0        2 
  26  chr26_3983003     AKia    C    T        0      0        2 
  26  chr26_3983003     AOna    C    T        0      0        2 
  26  chr26_3983003     ASom    C    T        0      0        2 
  26  chr26_3983003     HCab    C    T      0.5      1        2 
  26  chr26_3983003     HPrz    C    T      0.5      1        2 
  26  chr26_3983003     ZBoe    C    T        0      0        2 
  26  chr26_3983003     ZGre    C    T        0      0        2 
  26  chr26_3983003     ZHar    C    T        0      0        2 
  26  chr26_3983003   Sample    C    T        0      0        2 
  26  chr26_3986246     AAsi    T    A        0      0        2 
  26  chr26_3986246     AKia    T    A        1      2        2 
  26  chr26_3986246     AOna    T    A        0      0        2 
  26  chr26_3986246     ASom    T    A        0      0        2 
  26  chr26_3986246     HCab    T    A        0      0        2 
  26  chr26_3986246     HPrz    T    A        0      0        2 
  26  chr26_3986246     ZBoe    T    A        0      0        2 
  26  chr26_3986246     ZGre    T    A        0      0        2 
  26  chr26_3986246     ZHar    T    A        0      0        2 
  26  chr26_3986246   Sample    T    A        0      0        2 
  26  chr26_3988867     AAsi    A    G        0      0        2 
  26  chr26_3988867     AKia    A    G        1      2        2 
  26  chr26_3988867     AOna    A    G        0      0        2 
  26  chr26_3988867     ASom    A    G        0      0        2 
  26  chr26_3988867     HCab    A    G        0      0        2 
  26  chr26_3988867     HPrz    A    G        0      0        2 
  26  chr26_3988867     ZBoe    A    G        0      0        2 
  26  chr26_3988867     ZGre    A    G        0      0        2 
  26  chr26_3988867     ZHar    A    G        0      0        2 
  26  chr26_3988867   Sample    A    G        0      0        2 
  26  chr26_3991683     AAsi    G    A        0      0        2 
  26  chr26_3991683     AKia    G    A        1      2        2 
  26  chr26_3991683     AOna    G    A        0      0        2 
  26  chr26_3991683     ASom    G    A        0      0        2 
  26  chr26_3991683     HCab    G    A        0      0        2 
  26  chr26_3991683     HPrz    G    A        0      0        2 
  26  chr26_3991683     ZBoe    G    A        0      0        2 
  26  chr26_3991683     ZGre    G    A        0      0        2 
  26  chr26_3991683     ZHar    G    A        0      0        2 
  26  chr26_3991683   Sample    G    A        0      0        2 
  26  chr26_4000455     AAsi    C    T        0      0        2 
  26  chr26_4000455     AKia    C    T        0      0        2 
  26  chr26_4000455     AOna    C    T        0      0        2 
  26  chr26_4000455     ASom    C    T      0.5      1        2 
  26  chr26_4000455     HCab    C    T        0      0        2 
  26  chr26_4000455     HPrz    C    T        0      0        2 
  26  chr26_4000455     ZBoe    C    T        0      0        2 
  26  chr26_4000455     ZGre    C    T        0      0        2 
  26  chr26_4000455     ZHar    C    T        0      0        2 
  26  chr26_4000455   Sample    C    T        0      0        2 
  26  chr26_4001962     AAsi    C    G        0      0        2 
  26  chr26_4001962     AKia    C    G        0      0        2 
  26  chr26_4001962     AOna    C    G        0      0        2 
  26  chr26_4001962     ASom    C    G        0      0        2 
  26  chr26_4001962     HCab    C    G      0.5      1        2 
  26  chr26_4001962     HPrz    C    G        0      0        2 
  26  chr26_4001962     ZBoe    C    G        0      0        2 
  26  chr26_4001962     ZGre    C    G        0      0        2 
  26  chr26_4001962     ZHar    C    G        0      0        2 
  26  chr26_4001962   Sample    C    G        0      0        2 
  26  chr26_4002836     AAsi    G    T        0      0        2 
  26  chr26_4002836     AKia    G    T        0      0        2 
  26  chr26_4002836     AOna    G    T        0      0        2 
  26  chr26_4002836     ASom    G    T        0      0        2 
  26  chr26_4002836     HCab    G    T        0      0        2 
  26  chr26_4002836     HPrz    G    T      0.5      1        2 
  26  chr26_4002836     ZBoe    G    T        0      0        2 
  26  chr26_4002836     ZGre    G    T        0      0        2 
  26  chr26_4002836     ZHar    G    T        0      0        2 
  26  chr26_4002836   Sample    G    T        0      0        2 
  26  chr26_4003921     AAsi    T    A        0      0        2 
  26  chr26_4003921     AKia    T    A        0      0        2 
  26  chr26_4003921     AOna    T    A        0      0        2 
  26  chr26_4003921     ASom    T    A        0      0        2 
  26  chr26_4003921     HCab    T    A        1      2        2 
  26  chr26_4003921     HPrz    T    A        1      2        2 
  26  chr26_4003921     ZBoe    T    A        0      0        2 
  26  chr26_4003921     ZGre    T    A        0      0        2 
  26  chr26_4003921     ZHar    T    A        0      0        2 
  26  chr26_4003921   Sample    T    A        0      0        2 
  26  chr26_4011598     AAsi    C    T        0      0        2 
  26  chr26_4011598     AKia    C    T        0      0        2 
  26  chr26_4011598     AOna    C    T        0      0        2 
  26  chr26_4011598     ASom    C    T        0      0        2 
  26  chr26_4011598     HCab    C    T        1      2        2 
  26  chr26_4011598     HPrz    C    T        1      2        2 
  26  chr26_4011598     ZBoe    C    T        0      0        2 
  26  chr26_4011598     ZGre    C    T        0      0        2 
  26  chr26_4011598     ZHar    C    T        0      0        2 
  26  chr26_4011598   Sample    C    T        0      0        2 
  26  chr26_4019194     AAsi    T    C      0.5      1        2 
  26  chr26_4019194     AKia    T    C        0      0        2 
  26  chr26_4019194     AOna    T    C        0      0        2 
  26  chr26_4019194     ASom    T    C      0.5      1        2 
  26  chr26_4019194     HCab    T    C        0      0        2 
  26  chr26_4019194     HPrz    T    C        0      0        2 
  26  chr26_4019194     ZBoe    T    C        0      0        2 
  26  chr26_4019194     ZGre    T    C        0      0        2 
  26  chr26_4019194     ZHar    T    C        0      0        2 
  26  chr26_4019194   Sample    T    C        1      2        2 
  26  chr26_4039086     AAsi    G    A        0      0        2 
  26  chr26_4039086     AKia    G    A        0      0        2 
  26  chr26_4039086     AOna    G    A        0      0        2 
  26  chr26_4039086     ASom    G    A        0      0        2 
  26  chr26_4039086     HCab    G    A        0      0        2 
  26  chr26_4039086     HPrz    G    A        0      0        2 
  26  chr26_4039086     ZBoe    G    A        1      2        2 
  26  chr26_4039086     ZGre    G    A        0      0        2 
  26  chr26_4039086     ZHar    G    A        0      0        2 
  26  chr26_4039086   Sample    G    A        0      0        2 
  26  chr26_4045210     AAsi    C    G      0.5      1        2 
  26  chr26_4045210     AKia    C    G        0      0        2 
  26  chr26_4045210     AOna    C    G        0      0        2 
  26  chr26_4045210     ASom    C    G        1      2        2 
  26  chr26_4045210     HCab    C    G        0      0        2 
  26  chr26_4045210     HPrz    C    G        0      0        2 
  26  chr26_4045210     ZBoe    C    G        0      0        2 
  26  chr26_4045210     ZGre    C    G        0      0        2 
  26  chr26_4045210     ZHar    C    G        0      0        2 
  26  chr26_4045210   Sample    C    G        1      2        2 
  26  chr26_4047156     AAsi    C    A        0      0        2 
  26  chr26_4047156     AKia    C    A        1      2        2 
  26  chr26_4047156     AOna    C    A        0      0        2 
  26  chr26_4047156     ASom    C    A        0      0        2 
  26  chr26_4047156     HCab    C    A        0      0        2 
  26  chr26_4047156     HPrz    C    A        0      0        2 
  26  chr26_4047156     ZBoe    C    A        0      0        2 
  26  chr26_4047156     ZGre    C    A        0      0        2 
  26  chr26_4047156     ZHar    C    A        0      0        2 
  26  chr26_4047156   Sample    C    A        0      0        2 
  26  chr26_4054602     AAsi    A    G        0      0        2 
  26  chr26_4054602     AKia    A    G        0      0        2 
  26  chr26_4054602     AOna    A    G        0      0        2 
  26  chr26_4054602     ASom    A    G        0      0        2 
  26  chr26_4054602     HCab    A    G        0      0        2 
  26  chr26_4054602     HPrz    A    G        0      0        2 
  26  chr26_4054602     ZBoe    A    G      0.5      1        2 
  26  chr26_4054602     ZGre    A    G        0      0        2 
  26  chr26_4054602     ZHar    A    G        0      0        2 
  26  chr26_4054602   Sample    A    G        0      0        2 
  26  chr26_4072588     AAsi    A    G        0      0        2 
  26  chr26_4072588     AKia    A    G        0      0        2 
  26  chr26_4072588     AOna    A    G        0      0        2 
  26  chr26_4072588     ASom    A    G        0      0        2 
  26  chr26_4072588     HCab    A    G      0.5      1        2 
  26  chr26_4072588     HPrz    A    G        0      0        2 
  26  chr26_4072588     ZBoe    A    G        0      0        2 
  26  chr26_4072588     ZGre    A    G        0      0        2 
  26  chr26_4072588     ZHar    A    G        0      0        2 
  26  chr26_4072588   Sample    A    G        0      0        2 
  26  chr26_4078435     AAsi    G    T        0      0        2 
  26  chr26_4078435     AKia    G    T        0      0        2 
  26  chr26_4078435     AOna    G    T        0      0        2 
  26  chr26_4078435     ASom    G    T        0      0        2 
  26  chr26_4078435     HCab    G    T        1      2        2 
  26  chr26_4078435     HPrz    G    T        1      2        2 
  26  chr26_4078435     ZBoe    G    T        0      0        2 
  26  chr26_4078435     ZGre    G    T        0      0        2 
  26  chr26_4078435     ZHar    G    T        0      0        2 
  26  chr26_4078435   Sample    G    T        0      0        2 
  26  chr26_4092919     AAsi    C    T        0      0        2 
  26  chr26_4092919     AKia    C    T        0      0        2 
  26  chr26_4092919     AOna    C    T        0      0        2 
  26  chr26_4092919     ASom    C    T        0      0        2 
  26  chr26_4092919     HCab    C    T      0.5      1        2 
  26  chr26_4092919     HPrz    C    T        0      0        2 
  26  chr26_4092919     ZBoe    C    T        0      0        2 
  26  chr26_4092919     ZGre    C    T        0      0        2 
  26  chr26_4092919     ZHar    C    T        0      0        2 
  26  chr26_4092919   Sample    C    T        0      0        2 
  26  chr26_4114033     AAsi    T    C        0      0        2 
  26  chr26_4114033     AKia    T    C        0      0        2 
  26  chr26_4114033     AOna    T    C        0      0        2 
  26  chr26_4114033     ASom    T    C        0      0        2 
  26  chr26_4114033     HCab    T    C        0      0        2 
  26  chr26_4114033     HPrz    T    C        0      0        2 
  26  chr26_4114033     ZBoe    T    C        0      0        2 
  26  chr26_4114033     ZGre    T    C        1      2        2 
  26  chr26_4114033     ZHar    T    C        0      0        2 
  26  chr26_4114033   Sample    T    C        0      0        2 
  26  chr26_4115365     AAsi    G    C        0      0        2 
  26  chr26_4115365     AKia    G    C        0      0        2 
  26  chr26_4115365     AOna    G    C        0      0        2 
  26  chr26_4115365     ASom    G    C        0      0        2 
  26  chr26_4115365     HCab    G    C        0      0        2 
  26  chr26_4115365     HPrz    G    C      0.5      1        2 
  26  chr26_4115365     ZBoe    G    C        0      0        2 
  26  chr26_4115365     ZGre    G    C        0      0        2 
  26  chr26_4115365     ZHar    G    C        0      0        2 
  26  chr26_4115365   Sample    G    C        0      0        2 
  26  chr26_4133436     AAsi    T    C        0      0        2 
  26  chr26_4133436     AKia    T    C        0      0        2 
  26  chr26_4133436     AOna    T    C        1      2        2 
  26  chr26_4133436     ASom    T    C        0      0        2 
  26  chr26_4133436     HCab    T    C        0      0        2 
  26  chr26_4133436     HPrz    T    C        0      0        2 
  26  chr26_4133436     ZBoe    T    C        0      0        2 
  26  chr26_4133436     ZGre    T    C        0      0        2 
  26  chr26_4133436     ZHar    T    C        0      0        2 
  26  chr26_4133436   Sample    T    C        0      0        2 
  26  chr26_4135082     AAsi    C    A        0      0        2 
  26  chr26_4135082     AKia    C    A        1      2        2 
  26  chr26_4135082     AOna    C    A        0      0        2 
  26  chr26_4135082     ASom    C    A        0      0        2 
  26  chr26_4135082     HCab    C    A        0      0        2 
  26  chr26_4135082     HPrz    C    A        0      0        2 
  26  chr26_4135082     ZBoe    C    A        0      0        2 
  26  chr26_4135082     ZGre    C    A        0      0        2 
  26  chr26_4135082     ZHar    C    A        0      0        2 
  26  chr26_4135082   Sample    C    A        0      0        2 
  26  chr26_4137629     AAsi    A    G        1      2        2 
  26  chr26_4137629     AKia    A    G        0      0        2 
  26  chr26_4137629     AOna    A    G        0      0        2 
  26  chr26_4137629     ASom    A    G        1      2        2 
  26  chr26_4137629     HCab    A    G        0      0        2 
  26  chr26_4137629     HPrz    A    G        0      0        2 
  26  chr26_4137629     ZBoe    A    G        0      0        2 
  26  chr26_4137629     ZGre    A    G        0      0        2 
  26  chr26_4137629     ZHar    A    G        0      0        2 
  26  chr26_4137629   Sample    A    G        1      2        2 
  26  chr26_4140246     AAsi    A    G        0      0        2 
  26  chr26_4140246     AKia    A    G        0      0        2 
  26  chr26_4140246     AOna    A    G        0      0        2 
  26  chr26_4140246     ASom    A    G        0      0        2 
  26  chr26_4140246     HCab    A    G        0      0        2 
  26  chr26_4140246     HPrz    A    G        0      0        2 
  26  chr26_4140246     ZBoe    A    G        0      0        2 
  26  chr26_4140246     ZGre    A    G        0      0        2 
  26  chr26_4140246     ZHar    A    G      0.5      1        2 
  26  chr26_4140246   Sample    A    G        0      0        2 
  26  chr26_4151058     AAsi    T    C        0      0        2 
  26  chr26_4151058     AKia    T    C        0      0        2 
  26  chr26_4151058     AOna    T    C        0      0        2 
  26  chr26_4151058     ASom    T    C        0      0        2 
  26  chr26_4151058     HCab    T    C        0      0        2 
  26  chr26_4151058     HPrz    T    C        0      0        2 
  26  chr26_4151058     ZBoe    T    C        0      0        2 
  26  chr26_4151058     ZGre    T    C        1      2        2 
  26  chr26_4151058     ZHar    T    C        0      0        2 
  26  chr26_4151058   Sample    T    C        0      0        2 
  26  chr26_4152814     AAsi    A    G        0      0        2 
  26  chr26_4152814     AKia    A    G        0      0        2 
  26  chr26_4152814     AOna    A    G        0      0        2 
  26  chr26_4152814     ASom    A    G        0      0        2 
  26  chr26_4152814     HCab    A    G        0      0        2 
  26  chr26_4152814     HPrz    A    G        0      0        2 
  26  chr26_4152814     ZBoe    A    G      0.5      1        2 
  26  chr26_4152814     ZGre    A    G        0      0        2 
  26  chr26_4152814     ZHar    A    G        0      0        2 
  26  chr26_4152814   Sample    A    G        0      0        2 
  26  chr26_4152978     AAsi    T    C      0.5      1        2 
  26  chr26_4152978     AKia    T    C        0      0        2 
  26  chr26_4152978     AOna    T    C        0      0        2 
  26  chr26_4152978     ASom    T    C        1      2        2 
  26  chr26_4152978     HCab    T    C        0      0        2 
  26  chr26_4152978     HPrz    T    C        0      0        2 
  26  chr26_4152978     ZBoe    T    C        0      0        2 
  26  chr26_4152978     ZGre    T    C        0      0        2 
  26  chr26_4152978     ZHar    T    C        0      0        2 
  26  chr26_4152978   Sample    T    C        1      2        2 
  26  chr26_4160036     AAsi    G    A        0      0        2 
  26  chr26_4160036     AKia    G    A        0      0        2 
  26  chr26_4160036     AOna    G    A        0      0        2 
  26  chr26_4160036     ASom    G    A        1      2        2 
  26  chr26_4160036     HCab    G    A        0      0        2 
  26  chr26_4160036     HPrz    G    A        0      0        2 
  26  chr26_4160036     ZBoe    G    A        0      0        2 
  26  chr26_4160036     ZGre    G    A        0      0        2 
  26  chr26_4160036     ZHar    G    A        0      0        2 
  26  chr26_4160036   Sample    G    A        0      0        2 
  26  chr26_4162371     AAsi    G    A        0      0        2 
  26  chr26_4162371     AKia    G    A        0      0        2 
  26  chr26_4162371     AOna    G    A        0      0        2 
  26  chr26_4162371     ASom    G    A        0      0        2 
  26  chr26_4162371     HCab    G    A        1      2        2 
  26  chr26_4162371     HPrz    G    A        1      2        2 
  26  chr26_4162371     ZBoe    G    A        0      0        2 
  26  chr26_4162371     ZGre    G    A        0      0        2 
  26  chr26_4162371     ZHar    G    A        0      0        2 
  26  chr26_4162371   Sample    G    A        0      0        2 
  26  chr26_4163216     AAsi    T    C        0      0        2 
  26  chr26_4163216     AKia    T    C        0      0        2 
  26  chr26_4163216     AOna    T    C        0      0        2 
  26  chr26_4163216     ASom    T    C        0      0        2 
  26  chr26_4163216     HCab    T    C        0      0        2 
  26  chr26_4163216     HPrz    T    C        0      0        2 
  26  chr26_4163216     ZBoe    T    C      0.5      1        2 
  26  chr26_4163216     ZGre    T    C        0      0        2 
  26  chr26_4163216     ZHar    T    C        0      0        2 
  26  chr26_4163216   Sample    T    C        0      0        2 
  26  chr26_4168808     AAsi    G    C        0      0        2 
  26  chr26_4168808     AKia    G    C        0      0        2 
  26  chr26_4168808     AOna    G    C        0      0        2 
  26  chr26_4168808     ASom    G    C        0      0        2 
  26  chr26_4168808     HCab    G    C        1      2        2 
  26  chr26_4168808     HPrz    G    C        1      2        2 
  26  chr26_4168808     ZBoe    G    C        0      0        2 
  26  chr26_4168808     ZGre    G    C        0      0        2 
  26  chr26_4168808     ZHar    G    C        0      0        2 
  26  chr26_4168808   Sample    G    C        0      0        2 
  26  chr26_4178998     AAsi    G    T        0      0        2 
  26  chr26_4178998     AKia    G    T      0.5      1        2 
  26  chr26_4178998     AOna    G    T        0      0        2 
  26  chr26_4178998     ASom    G    T        0      0        2 
  26  chr26_4178998     HCab    G    T        0      0        2 
  26  chr26_4178998     HPrz    G    T        0      0        2 
  26  chr26_4178998     ZBoe    G    T        0      0        2 
  26  chr26_4178998     ZGre    G    T        0      0        2 
  26  chr26_4178998     ZHar    G    T        0      0        2 
  26  chr26_4178998   Sample    G    T        0      0        2 
  26  chr26_4185862     AAsi    G    C        0      0        2 
  26  chr26_4185862     AKia    G    C        0      0        2 
  26  chr26_4185862     AOna    G    C        0      0        2 
  26  chr26_4185862     ASom    G    C        0      0        2 
  26  chr26_4185862     HCab    G    C        0      0        2 
  26  chr26_4185862     HPrz    G    C        0      0        2 
  26  chr26_4185862     ZBoe    G    C        0      0        2 
  26  chr26_4185862     ZGre    G    C        1      2        2 
  26  chr26_4185862     ZHar    G    C        0      0        2 
  26  chr26_4185862   Sample    G    C        0      0        2 
  26  chr26_4186691     AAsi    T    C        0      0        2 
  26  chr26_4186691     AKia    T    C        0      0        2 
  26  chr26_4186691     AOna    T    C        0      0        2 
  26  chr26_4186691     ASom    T    C        0      0        2 
  26  chr26_4186691     HCab    T    C        0      0        2 
  26  chr26_4186691     HPrz    T    C        0      0        2 
  26  chr26_4186691     ZBoe    T    C        0      0        2 
  26  chr26_4186691     ZGre    T    C        1      2        2 
  26  chr26_4186691     ZHar    T    C        0      0        2 
  26  chr26_4186691   Sample    T    C        0      0        2 
  26  chr26_4188684     AAsi    G    C        0      0        2 
  26  chr26_4188684     AKia    G    C        0      0        2 
  26  chr26_4188684     AOna    G    C        1      2        2 
  26  chr26_4188684     ASom    G    C        0      0        2 
  26  chr26_4188684     HCab    G    C        0      0        2 
  26  chr26_4188684     HPrz    G    C        0      0        2 
  26  chr26_4188684     ZBoe    G    C        0      0        2 
  26  chr26_4188684     ZGre    G    C        0      0        2 
  26  chr26_4188684     ZHar    G    C        0      0        2 
  26  chr26_4188684   Sample    G    C        0      0        2 
  26  chr26_4205116     AAsi    T    C        0      0        2 
  26  chr26_4205116     AKia    T    C        0      0        2 
  26  chr26_4205116     AOna    T    C        0      0        2 
  26  chr26_4205116     ASom    T    C        0      0        2 
  26  chr26_4205116     HCab    T    C        1      2        2 
  26  chr26_4205116     HPrz    T    C        1      2        2 
  26  chr26_4205116     ZBoe    T    C        0      0        2 
  26  chr26_4205116     ZGre    T    C        0      0        2 
  26  chr26_4205116     ZHar    T    C        0      0        2 
  26  chr26_4205116   Sample    T    C        0      0        2 
  26  chr26_4206848     AAsi    A    G        0      0        2 
  26  chr26_4206848     AKia    A    G        0      0        2 
  26  chr26_4206848     AOna    A    G        0      0        2 
  26  chr26_4206848     ASom    A    G        0      0        2 
  26  chr26_4206848     HCab    A    G        0      0        2 
  26  chr26_4206848     HPrz    A    G        0      0        2 
  26  chr26_4206848     ZBoe    A    G      0.5      1        2 
  26  chr26_4206848     ZGre    A    G        0      0        2 
  26  chr26_4206848     ZHar    A    G        0      0        2 
  26  chr26_4206848   Sample    A    G        0      0        2 
  26  chr26_4208447     AAsi    A    T        0      0        2 
  26  chr26_4208447     AKia    A    T        0      0        2 
  26  chr26_4208447     AOna    A    T        0      0        2 
  26  chr26_4208447     ASom    A    T        0      0        2 
  26  chr26_4208447     HCab    A    T        0      0        2 
  26  chr26_4208447     HPrz    A    T        0      0        2 
  26  chr26_4208447     ZBoe    A    T        0      0        2 
  26  chr26_4208447     ZGre    A    T        1      2        2 
  26  chr26_4208447     ZHar    A    T        0      0        2 
  26  chr26_4208447   Sample    A    T        0      0        2 
  26  chr26_4219796     AAsi    C    G        0      0        2 
  26  chr26_4219796     AKia    C    G        0      0        2 
  26  chr26_4219796     AOna    C    G        0      0        2 
  26  chr26_4219796     ASom    C    G        0      0        2 
  26  chr26_4219796     HCab    C    G        0      0        2 
  26  chr26_4219796     HPrz    C    G        1      2        2 
  26  chr26_4219796     ZBoe    C    G        0      0        2 
  26  chr26_4219796     ZGre    C    G        0      0        2 
  26  chr26_4219796     ZHar    C    G        0      0        2 
  26  chr26_4219796   Sample    C    G        0      0        2 
  26  chr26_4235358     AAsi    G    T        0      0        2 
  26  chr26_4235358     AKia    G    T        0      0        2 
  26  chr26_4235358     AOna    G    T        0      0        2 
  26  chr26_4235358     ASom    G    T        0      0        2 
  26  chr26_4235358     HCab    G    T        0      0        2 
  26  chr26_4235358     HPrz    G    T        0      0        2 
  26  chr26_4235358     ZBoe    G    T        1      2        2 
  26  chr26_4235358     ZGre    G    T        1      2        2 
  26  chr26_4235358     ZHar    G    T        0      0        2 
  26  chr26_4235358   Sample    G    T        0      0        2 
  26  chr26_4237295     AAsi    T    A        0      0        2 
  26  chr26_4237295     AKia    T    A        0      0        2 
  26  chr26_4237295     AOna    T    A        0      0        2 
  26  chr26_4237295     ASom    T    A        0      0        2 
  26  chr26_4237295     HCab    T    A        1      2        2 
  26  chr26_4237295     HPrz    T    A        1      2        2 
  26  chr26_4237295     ZBoe    T    A        0      0        2 
  26  chr26_4237295     ZGre    T    A        0      0        2 
  26  chr26_4237295     ZHar    T    A        0      0        2 
  26  chr26_4237295   Sample    T    A        0      0        2 
  26  chr26_4244771     AAsi    T    A        0      0        2 
  26  chr26_4244771     AKia    T    A        0      0        2 
  26  chr26_4244771     AOna    T    A        0      0        2 
  26  chr26_4244771     ASom    T    A        0      0        2 
  26  chr26_4244771     HCab    T    A      0.5      1        2 
  26  chr26_4244771     HPrz    T    A        0      0        2 
  26  chr26_4244771     ZBoe    T    A        0      0        2 
  26  chr26_4244771     ZGre    T    A        0      0        2 
  26  chr26_4244771     ZHar    T    A        0      0        2 
  26  chr26_4244771   Sample    T    A        0      0        2 
  26  chr26_4244784     AAsi    C    T        1      2        2 
  26  chr26_4244784     AKia    C    T        0      0        2 
  26  chr26_4244784     AOna    C    T        0      0        2 
  26  chr26_4244784     ASom    C    T        1      2        2 
  26  chr26_4244784     HCab    C    T        1      2        2 
  26  chr26_4244784     HPrz    C    T        1      2        2 
  26  chr26_4244784     ZBoe    C    T        0      0        2 
  26  chr26_4244784     ZGre    C    T        0      0        2 
  26  chr26_4244784     ZHar    C    T        0      0        2 
  26  chr26_4244784   Sample    C    T        1      2        2 
  26  chr26_4253755     AAsi    T    C        0      0        2 
  26  chr26_4253755     AKia    T    C        0      0        2 
  26  chr26_4253755     AOna    T    C        0      0        2 
  26  chr26_4253755     ASom    T    C        0      0        2 
  26  chr26_4253755     HCab    T    C        0      0        2 
  26  chr26_4253755     HPrz    T    C        0      0        2 
  26  chr26_4253755     ZBoe    T    C        0      0        2 
  26  chr26_4253755     ZGre    T    C        0      0        2 
  26  chr26_4253755     ZHar    T    C        1      2        2 
  26  chr26_4253755   Sample    T    C        0      0        2 
  26  chr26_4260819     AAsi    A    G        0      0        2 
  26  chr26_4260819     AKia    A    G        0      0        2 
  26  chr26_4260819     AOna    A    G        0      0        2 
  26  chr26_4260819     ASom    A    G        0      0        2 
  26  chr26_4260819     HCab    A    G        0      0        2 
  26  chr26_4260819     HPrz    A    G        0      0        2 
  26  chr26_4260819     ZBoe    A    G      0.5      1        2 
  26  chr26_4260819     ZGre    A    G        0      0        2 
  26  chr26_4260819     ZHar    A    G        0      0        2 
  26  chr26_4260819   Sample    A    G        0      0        2 
  26  chr26_4261610     AAsi    T    G      0.5      1        2 
  26  chr26_4261610     AKia    T    G        0      0        2 
  26  chr26_4261610     AOna    T    G        0      0        2 
  26  chr26_4261610     ASom    T    G        0      0        2 
  26  chr26_4261610     HCab    T    G        0      0        2 
  26  chr26_4261610     HPrz    T    G        0      0        2 
  26  chr26_4261610     ZBoe    T    G        0      0        2 
  26  chr26_4261610     ZGre    T    G        0      0        2 
  26  chr26_4261610     ZHar    T    G        0      0        2 
  26  chr26_4261610   Sample    T    G        1      2        2 
  26  chr26_4265393     AAsi    T    C      0.5      1        2 
  26  chr26_4265393     AKia    T    C        0      0        2 
  26  chr26_4265393     AOna    T    C        0      0        2 
  26  chr26_4265393     ASom    T    C        0      0        2 
  26  chr26_4265393     HCab    T    C        0      0        2 
  26  chr26_4265393     HPrz    T    C        0      0        2 
  26  chr26_4265393     ZBoe    T    C        0      0        2 
  26  chr26_4265393     ZGre    T    C        0      0        2 
  26  chr26_4265393     ZHar    T    C      0.5      1        2 
  26  chr26_4265393   Sample    T    C        0      0        2 
  26  chr26_4286261     AAsi    G    A        0      0        2 
  26  chr26_4286261     AKia    G    A        0      0        2 
  26  chr26_4286261     AOna    G    A        0      0        2 
  26  chr26_4286261     ASom    G    A        0      0        2 
  26  chr26_4286261     HCab    G    A        1      2        2 
  26  chr26_4286261     HPrz    G    A        0      0        2 
  26  chr26_4286261     ZBoe    G    A        0      0        2 
  26  chr26_4286261     ZGre    G    A        0      0        2 
  26  chr26_4286261     ZHar    G    A        0      0        2 
  26  chr26_4286261   Sample    G    A        0      0        2 
  26  chr26_4289902     AAsi    T    C      0.5      1        2 
  26  chr26_4289902     AKia    T    C        0      0        2 
  26  chr26_4289902     AOna    T    C        0      0        2 
  26  chr26_4289902     ASom    T    C        0      0        2 
  26  chr26_4289902     HCab    T    C        0      0        2 
  26  chr26_4289902     HPrz    T    C        0      0        2 
  26  chr26_4289902     ZBoe    T    C        0      0        2 
  26  chr26_4289902     ZGre    T    C        0      0        2 
  26  chr26_4289902     ZHar    T    C        0      0        2 
  26  chr26_4289902   Sample    T    C        0      0        2 
  26  chr26_4293295     AAsi    T    C        0      0        2 
  26  chr26_4293295     AKia    T    C        0      0        2 
  26  chr26_4293295     AOna    T    C        0      0        2 
  26  chr26_4293295     ASom    T    C        0      0        2 
  26  chr26_4293295     HCab    T    C        1      2        2 
  26  chr26_4293295     HPrz    T    C        1      2        2 
  26  chr26_4293295     ZBoe    T    C        0      0        2 
  26  chr26_4293295     ZGre    T    C        0      0        2 
  26  chr26_4293295     ZHar    T    C        0      0        2 
  26  chr26_4293295   Sample    T    C        0      0        2 
  26  chr26_4294935     AAsi    C    T        0      0        2 
  26  chr26_4294935     AKia    C    T        0      0        2 
  26  chr26_4294935     AOna    C    T        0      0        2 
  26  chr26_4294935     ASom    C    T        0      0        2 
  26  chr26_4294935     HCab    C    T        1      2        2 
  26  chr26_4294935     HPrz    C    T        1      2        2 
  26  chr26_4294935     ZBoe    C    T        0      0        2 
  26  chr26_4294935     ZGre    C    T        0      0        2 
  26  chr26_4294935     ZHar    C    T        0      0        2 
  26  chr26_4294935   Sample    C    T        0      0        2 
  26  chr26_4298966     AAsi    G    T        0      0        2 
  26  chr26_4298966     AKia    G    T        0      0        2 
  26  chr26_4298966     AOna    G    T        0      0        2 
  26  chr26_4298966     ASom    G    T        0      0        2 
  26  chr26_4298966     HCab    G    T        0      0        2 
  26  chr26_4298966     HPrz    G    T        0      0        2 
  26  chr26_4298966     ZBoe    G    T        1      2        2 
  26  chr26_4298966     ZGre    G    T        0      0        2 
  26  chr26_4298966     ZHar    G    T        0      0        2 
  26  chr26_4298966   Sample    G    T        0      0        2 
  26  chr26_4301456     AAsi    G    C        0      0        2 
  26  chr26_4301456     AKia    G    C        0      0        2 
  26  chr26_4301456     AOna    G    C        0      0        2 
  26  chr26_4301456     ASom    G    C        0      0        2 
  26  chr26_4301456     HCab    G    C        0      0        2 
  26  chr26_4301456     HPrz    G    C        0      0        2 
  26  chr26_4301456     ZBoe    G    C        0      0        2 
  26  chr26_4301456     ZGre    G    C        1      2        2 
  26  chr26_4301456     ZHar    G    C        0      0        2 
  26  chr26_4301456   Sample    G    C        0      0        2 
  26  chr26_4304207     AAsi    T    C        0      0        2 
  26  chr26_4304207     AKia    T    C        0      0        2 
  26  chr26_4304207     AOna    T    C        0      0        2 
  26  chr26_4304207     ASom    T    C        0      0        2 
  26  chr26_4304207     HCab    T    C        0      0        2 
  26  chr26_4304207     HPrz    T    C        0      0        2 
  26  chr26_4304207     ZBoe    T    C      0.5      1        2 
  26  chr26_4304207     ZGre    T    C        0      0        2 
  26  chr26_4304207     ZHar    T    C        0      0        2 
  26  chr26_4304207   Sample    T    C        0      0        2 
  26  chr26_4308304     AAsi    A    G        0      0        2 
  26  chr26_4308304     AKia    A    G        0      0        2 
  26  chr26_4308304     AOna    A    G        0      0        2 
  26  chr26_4308304     ASom    A    G        0      0        2 
  26  chr26_4308304     HCab    A    G        0      0        2 
  26  chr26_4308304     HPrz    A    G        0      0        2 
  26  chr26_4308304     ZBoe    A    G        0      0        2 
  26  chr26_4308304     ZGre    A    G        0      0        2 
  26  chr26_4308304     ZHar    A    G        1      2        2 
  26  chr26_4308304   Sample    A    G        0      0        2 
  26  chr26_4313303     AAsi    C    T        1      2        2 
  26  chr26_4313303     AKia    C    T        0      0        2 
  26  chr26_4313303     AOna    C    T        0      0        2 
  26  chr26_4313303     ASom    C    T      0.5      1        2 
  26  chr26_4313303     HCab    C    T        0      0        2 
  26  chr26_4313303     HPrz    C    T        0      0        2 
  26  chr26_4313303     ZBoe    C    T        0      0        2 
  26  chr26_4313303     ZGre    C    T        0      0        2 
  26  chr26_4313303     ZHar    C    T        0      0        2 
  26  chr26_4313303   Sample    C    T        1      2        2 
  26  chr26_4321259     AAsi    C    T        0      0        2 
  26  chr26_4321259     AKia    C    T        0      0        2 
  26  chr26_4321259     AOna    C    T        0      0        2 
  26  chr26_4321259     ASom    C    T        0      0        2 
  26  chr26_4321259     HCab    C    T      0.5      1        2 
  26  chr26_4321259     HPrz    C    T        0      0        2 
  26  chr26_4321259     ZBoe    C    T        0      0        2 
  26  chr26_4321259     ZGre    C    T        0      0        2 
  26  chr26_4321259     ZHar    C    T        0      0        2 
  26  chr26_4321259   Sample    C    T        0      0        2 
  26  chr26_4321686     AAsi    C    T        0      0        2 
  26  chr26_4321686     AKia    C    T        0      0        2 
  26  chr26_4321686     AOna    C    T        0      0        2 
  26  chr26_4321686     ASom    C    T        0      0        2 
  26  chr26_4321686     HCab    C    T        1      2        2 
  26  chr26_4321686     HPrz    C    T        1      2        2 
  26  chr26_4321686     ZBoe    C    T        0      0        2 
  26  chr26_4321686     ZGre    C    T        0      0        2 
  26  chr26_4321686     ZHar    C    T        0      0        2 
  26  chr26_4321686   Sample    C    T        0      0        2 
  26  chr26_4325038     AAsi    G    A        0      0        2 
  26  chr26_4325038     AKia    G    A        0      0        2 
  26  chr26_4325038     AOna    G    A        0      0        2 
  26  chr26_4325038     ASom    G    A        0      0        2 
  26  chr26_4325038     HCab    G    A        0      0        2 
  26  chr26_4325038     HPrz    G    A        0      0        2 
  26  chr26_4325038     ZBoe    G    A        0      0        2 
  26  chr26_4325038     ZGre    G    A        0      0        2 
  26  chr26_4325038     ZHar    G    A        1      2        2 
  26  chr26_4325038   Sample    G    A        0      0        2 
  26  chr26_4340760     AAsi    C    T        0      0        2 
  26  chr26_4340760     AKia    C    T        0      0        2 
  26  chr26_4340760     AOna    C    T        1      2        2 
  26  chr26_4340760     ASom    C    T        0      0        2 
  26  chr26_4340760     HCab    C    T        0      0        2 
  26  chr26_4340760     HPrz    C    T        0      0        2 
  26  chr26_4340760     ZBoe    C    T        0      0        2 
  26  chr26_4340760     ZGre    C    T        0      0        2 
  26  chr26_4340760     ZHar    C    T        0      0        2 
  26  chr26_4340760   Sample    C    T        0      0        2 
  26  chr26_4342700     AAsi    C    T        0      0        2 
  26  chr26_4342700     AKia    C    T      0.5      1        2 
  26  chr26_4342700     AOna    C    T        0      0        2 
  26  chr26_4342700     ASom    C    T        0      0        2 
  26  chr26_4342700     HCab    C    T        0      0        2 
  26  chr26_4342700     HPrz    C    T        0      0        2 
  26  chr26_4342700     ZBoe    C    T        0      0        2 
  26  chr26_4342700     ZGre    C    T        0      0        2 
  26  chr26_4342700     ZHar    C    T        0      0        2 
  26  chr26_4342700   Sample    C    T        0      0        2 
  26  chr26_4347986     AAsi    A    G        1      2        2 
  26  chr26_4347986     AKia    A    G        1      2        2 
  26  chr26_4347986     AOna    A    G        1      2        2 
  26  chr26_4347986     ASom    A    G        1      2        2 
  26  chr26_4347986     HCab    A    G        0      0        2 
  26  chr26_4347986     HPrz    A    G        0      0        2 
  26  chr26_4347986     ZBoe    A    G        0      0        2 
  26  chr26_4347986     ZGre    A    G        0      0        2 
  26  chr26_4347986     ZHar    A    G        0      0        2 
  26  chr26_4347986   Sample    A    G        1      2        2 
  26  chr26_4356767     AAsi    T    C        1      2        2 
  26  chr26_4356767     AKia    T    C        0      0        2 
  26  chr26_4356767     AOna    T    C        0      0        2 
  26  chr26_4356767     ASom    T    C        1      2        2 
  26  chr26_4356767     HCab    T    C        0      0        2 
  26  chr26_4356767     HPrz    T    C        0      0        2 
  26  chr26_4356767     ZBoe    T    C        0      0        2 
  26  chr26_4356767     ZGre    T    C        0      0        2 
  26  chr26_4356767     ZHar    T    C        0      0        2 
  26  chr26_4356767   Sample    T    C        1      2        2 
  26  chr26_4357823     AAsi    A    G        0      0        2 
  26  chr26_4357823     AKia    A    G        0      0        2 
  26  chr26_4357823     AOna    A    G        0      0        2 
  26  chr26_4357823     ASom    A    G        0      0        2 
  26  chr26_4357823     HCab    A    G        0      0        2 
  26  chr26_4357823     HPrz    A    G        0      0        2 
  26  chr26_4357823     ZBoe    A    G        1      2        2 
  26  chr26_4357823     ZGre    A    G        0      0        2 
  26  chr26_4357823     ZHar    A    G        0      0        2 
  26  chr26_4357823   Sample    A    G        0      0        2 
  26  chr26_4365165     AAsi    C    A        0      0        2 
  26  chr26_4365165     AKia    C    A        1      2        2 
  26  chr26_4365165     AOna    C    A        1      2        2 
  26  chr26_4365165     ASom    C    A        0      0        2 
  26  chr26_4365165     HCab    C    A        0      0        2 
  26  chr26_4365165     HPrz    C    A        0      0        2 
  26  chr26_4365165     ZBoe    C    A        0      0        2 
  26  chr26_4365165     ZGre    C    A        0      0        2 
  26  chr26_4365165     ZHar    C    A        0      0        2 
  26  chr26_4365165   Sample    C    A        0      0        2 
  26  chr26_4370920     AAsi    A    G        0      0        2 
  26  chr26_4370920     AKia    A    G        0      0        2 
  26  chr26_4370920     AOna    A    G        1      2        2 
  26  chr26_4370920     ASom    A    G        0      0        2 
  26  chr26_4370920     HCab    A    G        0      0        2 
  26  chr26_4370920     HPrz    A    G        0      0        2 
  26  chr26_4370920     ZBoe    A    G        0      0        2 
  26  chr26_4370920     ZGre    A    G        0      0        2 
  26  chr26_4370920     ZHar    A    G        0      0        2 
  26  chr26_4370920   Sample    A    G        0      0        2 
  26  chr26_4373416     AAsi    G    A        0      0        2 
  26  chr26_4373416     AKia    G    A        1      2        2 
  26  chr26_4373416     AOna    G    A        1      2        2 
  26  chr26_4373416     ASom    G    A        0      0        2 
  26  chr26_4373416     HCab    G    A        0      0        2 
  26  chr26_4373416     HPrz    G    A        0      0        2 
  26  chr26_4373416     ZBoe    G    A        0      0        2 
  26  chr26_4373416     ZGre    G    A        0      0        2 
  26  chr26_4373416     ZHar    G    A        0      0        2 
  26  chr26_4373416   Sample    G    A        0      0        2 
  26  chr26_4373464     AAsi    A    G        0      0        2 
  26  chr26_4373464     AKia    A    G        0      0        2 
  26  chr26_4373464     AOna    A    G        0      0        2 
  26  chr26_4373464     ASom    A    G        0      0        2 
  26  chr26_4373464     HCab    A    G        1      2        2 
  26  chr26_4373464     HPrz    A    G        0      0        2 
  26  chr26_4373464     ZBoe    A    G        0      0        2 
  26  chr26_4373464     ZGre    A    G        0      0        2 
  26  chr26_4373464     ZHar    A    G        0      0        2 
  26  chr26_4373464   Sample    A    G        0      0        2 
  26  chr26_4381274     AAsi    C    A        0      0        2 
  26  chr26_4381274     AKia    C    A        0      0        2 
  26  chr26_4381274     AOna    C    A        0      0        2 
  26  chr26_4381274     ASom    C    A        0      0        2 
  26  chr26_4381274     HCab    C    A        0      0        2 
  26  chr26_4381274     HPrz    C    A        0      0        2 
  26  chr26_4381274     ZBoe    C    A        1      2        2 
  26  chr26_4381274     ZGre    C    A        0      0        2 
  26  chr26_4381274     ZHar    C    A        0      0        2 
  26  chr26_4381274   Sample    C    A        0      0        2 
  26  chr26_4382645     AAsi    C    G        0      0        2 
  26  chr26_4382645     AKia    C    G        0      0        2 
  26  chr26_4382645     AOna    C    G        0      0        2 
  26  chr26_4382645     ASom    C    G        0      0        2 
  26  chr26_4382645     HCab    C    G      0.5      1        2 
  26  chr26_4382645     HPrz    C    G        0      0        2 
  26  chr26_4382645     ZBoe    C    G        0      0        2 
  26  chr26_4382645     ZGre    C    G        0      0        2 
  26  chr26_4382645     ZHar    C    G        0      0        2 
  26  chr26_4382645   Sample    C    G        0      0        2 
  26  chr26_4383041     AAsi    T    C        0      0        2 
  26  chr26_4383041     AKia    T    C      0.5      1        2 
  26  chr26_4383041     AOna    T    C        0      0        2 
  26  chr26_4383041     ASom    T    C        0      0        2 
  26  chr26_4383041     HCab    T    C        0      0        2 
  26  chr26_4383041     HPrz    T    C        0      0        2 
  26  chr26_4383041     ZBoe    T    C        0      0        2 
  26  chr26_4383041     ZGre    T    C        0      0        2 
  26  chr26_4383041     ZHar    T    C        0      0        2 
  26  chr26_4383041   Sample    T    C        0      0        2 
  26  chr26_4389347     AAsi    C    T        0      0        2 
  26  chr26_4389347     AKia    C    T        0      0        2 
  26  chr26_4389347     AOna    C    T        0      0        2 
  26  chr26_4389347     ASom    C    T        0      0        2 
  26  chr26_4389347     HCab    C    T        0      0        2 
  26  chr26_4389347     HPrz    C    T        0      0        2 
  26  chr26_4389347     ZBoe    C    T        0      0        2 
  26  chr26_4389347     ZGre    C    T        0      0        2 
  26  chr26_4389347     ZHar    C    T      0.5      1        2 
  26  chr26_4389347   Sample    C    T        0      0        2 
  26  chr26_4398391     AAsi    A    G        0      0        2 
  26  chr26_4398391     AKia    A    G        0      0        2 
  26  chr26_4398391     AOna    A    G        1      2        2 
  26  chr26_4398391     ASom    A    G        0      0        2 
  26  chr26_4398391     HCab    A    G        0      0        2 
  26  chr26_4398391     HPrz    A    G        0      0        2 
  26  chr26_4398391     ZBoe    A    G        0      0        2 
  26  chr26_4398391     ZGre    A    G        0      0        2 
  26  chr26_4398391     ZHar    A    G        0      0        2 
  26  chr26_4398391   Sample    A    G        0      0        2 
  26  chr26_4399078     AAsi    C    T        1      2        2 
  26  chr26_4399078     AKia    C    T        0      0        2 
  26  chr26_4399078     AOna    C    T        0      0        2 
  26  chr26_4399078     ASom    C    T        1      2        2 
  26  chr26_4399078     HCab    C    T        0      0        2 
  26  chr26_4399078     HPrz    C    T        0      0        2 
  26  chr26_4399078     ZBoe    C    T        0      0        2 
  26  chr26_4399078     ZGre    C    T        0      0        2 
  26  chr26_4399078     ZHar    C    T        0      0        2 
  26  chr26_4399078   Sample    C    T        1      2        2 
  26  chr26_4416878     AAsi    A    G        0      0        2 
  26  chr26_4416878     AKia    A    G        0      0        2 
  26  chr26_4416878     AOna    A    G        0      0        2 
  26  chr26_4416878     ASom    A    G        0      0        2 
  26  chr26_4416878     HCab    A    G        1      2        2 
  26  chr26_4416878     HPrz    A    G        1      2        2 
  26  chr26_4416878     ZBoe    A    G        0      0        2 
  26  chr26_4416878     ZGre    A    G        0      0        2 
  26  chr26_4416878     ZHar    A    G        0      0        2 
  26  chr26_4416878   Sample    A    G        0      0        2 
  26  chr26_4426544     AAsi    T    C        0      0        2 
  26  chr26_4426544     AKia    T    C        0      0        2 
  26  chr26_4426544     AOna    T    C        0      0        2 
  26  chr26_4426544     ASom    T    C        0      0        2 
  26  chr26_4426544     HCab    T    C        1      2        2 
  26  chr26_4426544     HPrz    T    C        1      2        2 
  26  chr26_4426544     ZBoe    T    C        0      0        2 
  26  chr26_4426544     ZGre    T    C        0      0        2 
  26  chr26_4426544     ZHar    T    C        0      0        2 
  26  chr26_4426544   Sample    T    C        0      0        2 
  26  chr26_4427083     AAsi    A    G        0      0        2 
  26  chr26_4427083     AKia    A    G        0      0        2 
  26  chr26_4427083     AOna    A    G        0      0        2 
  26  chr26_4427083     ASom    A    G        0      0        2 
  26  chr26_4427083     HCab    A    G        0      0        2 
  26  chr26_4427083     HPrz    A    G        0      0        2 
  26  chr26_4427083     ZBoe    A    G      0.5      1        2 
  26  chr26_4427083     ZGre    A    G        0      0        2 
  26  chr26_4427083     ZHar    A    G        0      0        2 
  26  chr26_4427083   Sample    A    G        0      0        2 
  26  chr26_4432272     AAsi    G    A        0      0        2 
  26  chr26_4432272     AKia    G    A        0      0        2 
  26  chr26_4432272     AOna    G    A        0      0        2 
  26  chr26_4432272     ASom    G    A        0      0        2 
  26  chr26_4432272     HCab    G    A        1      2        2 
  26  chr26_4432272     HPrz    G    A      0.5      1        2 
  26  chr26_4432272     ZBoe    G    A        0      0        2 
  26  chr26_4432272     ZGre    G    A        0      0        2 
  26  chr26_4432272     ZHar    G    A        0      0        2 
  26  chr26_4432272   Sample    G    A        0      0        2 
  26  chr26_4444313     AAsi    G    A        0      0        2 
  26  chr26_4444313     AKia    G    A        0      0        2 
  26  chr26_4444313     AOna    G    A        0      0        2 
  26  chr26_4444313     ASom    G    A        0      0        2 
  26  chr26_4444313     HCab    G    A        0      0        2 
  26  chr26_4444313     HPrz    G    A      0.5      1        2 
  26  chr26_4444313     ZBoe    G    A        0      0        2 
  26  chr26_4444313     ZGre    G    A        0      0        2 
  26  chr26_4444313     ZHar    G    A        0      0        2 
  26  chr26_4444313   Sample    G    A        0      0        2 
  26  chr26_4445344     AAsi    C    G        0      0        2 
  26  chr26_4445344     AKia    C    G        0      0        2 
  26  chr26_4445344     AOna    C    G        1      2        2 
  26  chr26_4445344     ASom    C    G        0      0        2 
  26  chr26_4445344     HCab    C    G        0      0        2 
  26  chr26_4445344     HPrz    C    G        0      0        2 
  26  chr26_4445344     ZBoe    C    G        0      0        2 
  26  chr26_4445344     ZGre    C    G        0      0        2 
  26  chr26_4445344     ZHar    C    G        0      0        2 
  26  chr26_4445344   Sample    C    G        0      0        2 
  26  chr26_4446123     AAsi    C    T        0      0        2 
  26  chr26_4446123     AKia    C    T        0      0        2 
  26  chr26_4446123     AOna    C    T        0      0        2 
  26  chr26_4446123     ASom    C    T        1      2        2 
  26  chr26_4446123     HCab    C    T        0      0        2 
  26  chr26_4446123     HPrz    C    T        0      0        2 
  26  chr26_4446123     ZBoe    C    T        0      0        2 
  26  chr26_4446123     ZGre    C    T        0      0        2 
  26  chr26_4446123     ZHar    C    T        0      0        2 
  26  chr26_4446123   Sample    C    T        0      0        2 
  26  chr26_4453296     AAsi    T    A        0      0        2 
  26  chr26_4453296     AKia    T    A        0      0        2 
  26  chr26_4453296     AOna    T    A        0      0        2 
  26  chr26_4453296     ASom    T    A        0      0        2 
  26  chr26_4453296     HCab    T    A        0      0        2 
  26  chr26_4453296     HPrz    T    A        0      0        2 
  26  chr26_4453296     ZBoe    T    A      0.5      1        2 
  26  chr26_4453296     ZGre    T    A        0      0        2 
  26  chr26_4453296     ZHar    T    A        0      0        2 
  26  chr26_4453296   Sample    T    A        0      0        2 
  26  chr26_4455765     AAsi    A    G      0.5      1        2 
  26  chr26_4455765     AKia    A    G        0      0        2 
  26  chr26_4455765     AOna    A    G        0      0        2 
  26  chr26_4455765     ASom    A    G        0      0        2 
  26  chr26_4455765     HCab    A    G        0      0        2 
  26  chr26_4455765     HPrz    A    G        0      0        2 
  26  chr26_4455765     ZBoe    A    G        0      0        2 
  26  chr26_4455765     ZGre    A    G        0      0        2 
  26  chr26_4455765     ZHar    A    G        0      0        2 
  26  chr26_4455765   Sample    A    G        1      2        2 
  26  chr26_4461120     AAsi    G    A        0      0        2 
  26  chr26_4461120     AKia    G    A        0      0        2 
  26  chr26_4461120     AOna    G    A        1      2        2 
  26  chr26_4461120     ASom    G    A        0      0        2 
  26  chr26_4461120     HCab    G    A        0      0        2 
  26  chr26_4461120     HPrz    G    A        0      0        2 
  26  chr26_4461120     ZBoe    G    A        0      0        2 
  26  chr26_4461120     ZGre    G    A        0      0        2 
  26  chr26_4461120     ZHar    G    A        0      0        2 
  26  chr26_4461120   Sample    G    A        0      0        2 
  26  chr26_4467093     AAsi    A    T        0      0        2 
  26  chr26_4467093     AKia    A    T        0      0        2 
  26  chr26_4467093     AOna    A    T        0      0        2 
  26  chr26_4467093     ASom    A    T        0      0        2 
  26  chr26_4467093     HCab    A    T        1      2        2 
  26  chr26_4467093     HPrz    A    T        1      2        2 
  26  chr26_4467093     ZBoe    A    T        0      0        2 
  26  chr26_4467093     ZGre    A    T        0      0        2 
  26  chr26_4467093     ZHar    A    T        0      0        2 
  26  chr26_4467093   Sample    A    T        0      0        2 
  26  chr26_4484871     AAsi    G    A        0      0        2 
  26  chr26_4484871     AKia    G    A        0      0        2 
  26  chr26_4484871     AOna    G    A        0      0        2 
  26  chr26_4484871     ASom    G    A        0      0        2 
  26  chr26_4484871     HCab    G    A        0      0        2 
  26  chr26_4484871     HPrz    G    A      0.5      1        2 
  26  chr26_4484871     ZBoe    G    A        0      0        2 
  26  chr26_4484871     ZGre    G    A        0      0        2 
  26  chr26_4484871     ZHar    G    A        0      0        2 
  26  chr26_4484871   Sample    G    A        0      0        2 
  26  chr26_4490231     AAsi    G    A        1      2        2 
  26  chr26_4490231     AKia    G    A        0      0        2 
  26  chr26_4490231     AOna    G    A        0      0        2 
  26  chr26_4490231     ASom    G    A        1      2        2 
  26  chr26_4490231     HCab    G    A        0      0        2 
  26  chr26_4490231     HPrz    G    A        0      0        2 
  26  chr26_4490231     ZBoe    G    A        0      0        2 
  26  chr26_4490231     ZGre    G    A        0      0        2 
  26  chr26_4490231     ZHar    G    A        0      0        2 
  26  chr26_4490231   Sample    G    A        1      2        2 
  26  chr26_4495158     AAsi    C    G        0      0        2 
  26  chr26_4495158     AKia    C    G        0      0        2 
  26  chr26_4495158     AOna    C    G        0      0        2 
  26  chr26_4495158     ASom    C    G        0      0        2 
  26  chr26_4495158     HCab    C    G        0      0        2 
  26  chr26_4495158     HPrz    C    G        0      0        2 
  26  chr26_4495158     ZBoe    C    G        0      0        2 
  26  chr26_4495158     ZGre    C    G        0      0        2 
  26  chr26_4495158     ZHar    C    G        1      2        2 
  26  chr26_4495158   Sample    C    G        0      0        2 
  26  chr26_4497711     AAsi    G    A        0      0        2 
  26  chr26_4497711     AKia    G    A        0      0        2 
  26  chr26_4497711     AOna    G    A        0      0        2 
  26  chr26_4497711     ASom    G    A        0      0        2 
  26  chr26_4497711     HCab    G    A        1      2        2 
  26  chr26_4497711     HPrz    G    A        1      2        2 
  26  chr26_4497711     ZBoe    G    A        0      0        2 
  26  chr26_4497711     ZGre    G    A        0      0        2 
  26  chr26_4497711     ZHar    G    A        0      0        2 
  26  chr26_4497711   Sample    G    A        0      0        2 
  26  chr26_4521234     AAsi    C    A        0      0        2 
  26  chr26_4521234     AKia    C    A        0      0        2 
  26  chr26_4521234     AOna    C    A        0      0        2 
  26  chr26_4521234     ASom    C    A        1      2        2 
  26  chr26_4521234     HCab    C    A        0      0        2 
  26  chr26_4521234     HPrz    C    A        0      0        2 
  26  chr26_4521234     ZBoe    C    A        0      0        2 
  26  chr26_4521234     ZGre    C    A        0      0        2 
  26  chr26_4521234     ZHar    C    A        0      0        2 
  26  chr26_4521234   Sample    C    A        0      0        2 
  26  chr26_4521903     AAsi    A    G        0      0        2 
  26  chr26_4521903     AKia    A    G        0      0        2 
  26  chr26_4521903     AOna    A    G        0      0        2 
  26  chr26_4521903     ASom    A    G        0      0        2 
  26  chr26_4521903     HCab    A    G        0      0        2 
  26  chr26_4521903     HPrz    A    G        0      0        2 
  26  chr26_4521903     ZBoe    A    G      0.5      1        2 
  26  chr26_4521903     ZGre    A    G        0      0        2 
  26  chr26_4521903     ZHar    A    G        0      0        2 
  26  chr26_4521903   Sample    A    G        0      0        2 
  26  chr26_4525115     AAsi    T    C        0      0        2 
  26  chr26_4525115     AKia    T    C        0      0        2 
  26  chr26_4525115     AOna    T    C        0      0        2 
  26  chr26_4525115     ASom    T    C        0      0        2 
  26  chr26_4525115     HCab    T    C        0      0        2 
  26  chr26_4525115     HPrz    T    C        0      0        2 
  26  chr26_4525115     ZBoe    T    C      0.5      1        2 
  26  chr26_4525115     ZGre    T    C        0      0        2 
  26  chr26_4525115     ZHar    T    C        0      0        2 
  26  chr26_4525115   Sample    T    C        0      0        2 
  26  chr26_4525762     AAsi    C    T        0      0        2 
  26  chr26_4525762     AKia    C    T        0      0        2 
  26  chr26_4525762     AOna    C    T        0      0        2 
  26  chr26_4525762     ASom    C    T        0      0        2 
  26  chr26_4525762     HCab    C    T        1      2        2 
  26  chr26_4525762     HPrz    C    T        1      2        2 
  26  chr26_4525762     ZBoe    C    T        0      0        2 
  26  chr26_4525762     ZGre    C    T        0      0        2 
  26  chr26_4525762     ZHar    C    T        0      0        2 
  26  chr26_4525762   Sample    C    T        0      0        2 
  26  chr26_4533919     AAsi    C    T        0      0        2 
  26  chr26_4533919     AKia    C    T        0      0        2 
  26  chr26_4533919     AOna    C    T        0      0        2 
  26  chr26_4533919     ASom    C    T        0      0        2 
  26  chr26_4533919     HCab    C    T        0      0        2 
  26  chr26_4533919     HPrz    C    T        0      0        2 
  26  chr26_4533919     ZBoe    C    T      0.5      1        2 
  26  chr26_4533919     ZGre    C    T        0      0        2 
  26  chr26_4533919     ZHar    C    T        0      0        2 
  26  chr26_4533919   Sample    C    T        0      0        2 
  26  chr26_4535948     AAsi    T    C        0      0        2 
  26  chr26_4535948     AKia    T    C        0      0        2 
  26  chr26_4535948     AOna    T    C        0      0        2 
  26  chr26_4535948     ASom    T    C        0      0        2 
  26  chr26_4535948     HCab    T    C        0      0        2 
  26  chr26_4535948     HPrz    T    C        0      0        2 
  26  chr26_4535948     ZBoe    T    C        0      0        2 
  26  chr26_4535948     ZGre    T    C        0      0        2 
  26  chr26_4535948     ZHar    T    C        1      2        2 
  26  chr26_4535948   Sample    T    C        0      0        2 
  26  chr26_4548865     AAsi    T    C        0      0        2 
  26  chr26_4548865     AKia    T    C        0      0        2 
  26  chr26_4548865     AOna    T    C        0      0        2 
  26  chr26_4548865     ASom    T    C        0      0        2 
  26  chr26_4548865     HCab    T    C        1      2        2 
  26  chr26_4548865     HPrz    T    C        1      2        2 
  26  chr26_4548865     ZBoe    T    C        0      0        2 
  26  chr26_4548865     ZGre    T    C        0      0        2 
  26  chr26_4548865     ZHar    T    C        0      0        2 
  26  chr26_4548865   Sample    T    C        0      0        2 
  26  chr26_4548869     AAsi    T    C        0      0        2 
  26  chr26_4548869     AKia    T    C        0      0        2 
  26  chr26_4548869     AOna    T    C        0      0        2 
  26  chr26_4548869     ASom    T    C        0      0        2 
  26  chr26_4548869     HCab    T    C        0      0        2 
  26  chr26_4548869     HPrz    T    C        0      0        2 
  26  chr26_4548869     ZBoe    T    C      0.5      1        2 
  26  chr26_4548869     ZGre    T    C        0      0        2 
  26  chr26_4548869     ZHar    T    C        0      0        2 
  26  chr26_4548869   Sample    T    C        0      0        2 
  26  chr26_4558207     AAsi    T    A        0      0        2 
  26  chr26_4558207     AKia    T    A        0      0        2 
  26  chr26_4558207     AOna    T    A        0      0        2 
  26  chr26_4558207     ASom    T    A        0      0        2 
  26  chr26_4558207     HCab    T    A      0.5      1        2 
  26  chr26_4558207     HPrz    T    A      0.5      1        2 
  26  chr26_4558207     ZBoe    T    A        0      0        2 
  26  chr26_4558207     ZGre    T    A        0      0        2 
  26  chr26_4558207     ZHar    T    A        0      0        2 
  26  chr26_4558207   Sample    T    A        0      0        2 
  26  chr26_4558980     AAsi    T    C      0.5      1        2 
  26  chr26_4558980     AKia    T    C        0      0        2 
  26  chr26_4558980     AOna    T    C        0      0        2 
  26  chr26_4558980     ASom    T    C        0      0        2 
  26  chr26_4558980     HCab    T    C        0      0        2 
  26  chr26_4558980     HPrz    T    C        0      0        2 
  26  chr26_4558980     ZBoe    T    C        1      2        2 
  26  chr26_4558980     ZGre    T    C        1      2        2 
  26  chr26_4558980     ZHar    T    C        1      2        2 
  26  chr26_4558980   Sample    T    C        0      0        2 
  26  chr26_4562810     AAsi    C    T        0      0        2 
  26  chr26_4562810     AKia    C    T      0.5      1        2 
  26  chr26_4562810     AOna    C    T        0      0        2 
  26  chr26_4562810     ASom    C    T        0      0        2 
  26  chr26_4562810     HCab    C    T        0      0        2 
  26  chr26_4562810     HPrz    C    T        0      0        2 
  26  chr26_4562810     ZBoe    C    T        0      0        2 
  26  chr26_4562810     ZGre    C    T        0      0        2 
  26  chr26_4562810     ZHar    C    T        0      0        2 
  26  chr26_4562810   Sample    C    T        0      0        2 
  26  chr26_4570627     AAsi    G    T      0.5      1        2 
  26  chr26_4570627     AKia    G    T        0      0        2 
  26  chr26_4570627     AOna    G    T        0      0        2 
  26  chr26_4570627     ASom    G    T        0      0        2 
  26  chr26_4570627     HCab    G    T        0      0        2 
  26  chr26_4570627     HPrz    G    T        0      0        2 
  26  chr26_4570627     ZBoe    G    T        0      0        2 
  26  chr26_4570627     ZGre    G    T        0      0        2 
  26  chr26_4570627     ZHar    G    T        0      0        2 
  26  chr26_4570627   Sample    G    T        0      0        2 
  26  chr26_4580605     AAsi    C    T        0      0        2 
  26  chr26_4580605     AKia    C    T        0      0        2 
  26  chr26_4580605     AOna    C    T        0      0        2 
  26  chr26_4580605     ASom    C    T        0      0        2 
  26  chr26_4580605     HCab    C    T        0      0        2 
  26  chr26_4580605     HPrz    C    T        0      0        2 
  26  chr26_4580605     ZBoe    C    T        0      0        2 
  26  chr26_4580605     ZGre    C    T        1      2        2 
  26  chr26_4580605     ZHar    C    T        0      0        2 
  26  chr26_4580605   Sample    C    T        0      0        2 
  26  chr26_4588420     AAsi    G    A        0      0        2 
  26  chr26_4588420     AKia    G    A        0      0        2 
  26  chr26_4588420     AOna    G    A        0      0        2 
  26  chr26_4588420     ASom    G    A        0      0        2 
  26  chr26_4588420     HCab    G    A        1      2        2 
  26  chr26_4588420     HPrz    G    A        1      2        2 
  26  chr26_4588420     ZBoe    G    A        0      0        2 
  26  chr26_4588420     ZGre    G    A        0      0        2 
  26  chr26_4588420     ZHar    G    A        0      0        2 
  26  chr26_4588420   Sample    G    A        0      0        2 
  26  chr26_4590574     AAsi    G    T        0      0        2 
  26  chr26_4590574     AKia    G    T        0      0        2 
  26  chr26_4590574     AOna    G    T        0      0        2 
  26  chr26_4590574     ASom    G    T        0      0        2 
  26  chr26_4590574     HCab    G    T      0.5      1        2 
  26  chr26_4590574     HPrz    G    T      0.5      1        2 
  26  chr26_4590574     ZBoe    G    T        0      0        2 
  26  chr26_4590574     ZGre    G    T        0      0        2 
  26  chr26_4590574     ZHar    G    T        0      0        2 
  26  chr26_4590574   Sample    G    T        0      0        2 
  26  chr26_4591726     AAsi    T    C        0      0        2 
  26  chr26_4591726     AKia    T    C        0      0        2 
  26  chr26_4591726     AOna    T    C        0      0        2 
  26  chr26_4591726     ASom    T    C      0.5      1        2 
  26  chr26_4591726     HCab    T    C        0      0        2 
  26  chr26_4591726     HPrz    T    C        0      0        2 
  26  chr26_4591726     ZBoe    T    C        0      0        2 
  26  chr26_4591726     ZGre    T    C        0      0        2 
  26  chr26_4591726     ZHar    T    C        0      0        2 
  26  chr26_4591726   Sample    T    C        0      0        2 
  26  chr26_4608311     AAsi    T    G        1      2        2 
  26  chr26_4608311     AKia    T    G        0      0        2 
  26  chr26_4608311     AOna    T    G        0      0        2 
  26  chr26_4608311     ASom    T    G        1      2        2 
  26  chr26_4608311     HCab    T    G        0      0        2 
  26  chr26_4608311     HPrz    T    G        0      0        2 
  26  chr26_4608311     ZBoe    T    G        0      0        2 
  26  chr26_4608311     ZGre    T    G        0      0        2 
  26  chr26_4608311     ZHar    T    G        0      0        2 
  26  chr26_4608311   Sample    T    G        1      2        2 
  26  chr26_4625973     AAsi    T    A        0      0        2 
  26  chr26_4625973     AKia    T    A      0.5      1        2 
  26  chr26_4625973     AOna    T    A        0      0        2 
  26  chr26_4625973     ASom    T    A        0      0        2 
  26  chr26_4625973     HCab    T    A        0      0        2 
  26  chr26_4625973     HPrz    T    A        0      0        2 
  26  chr26_4625973     ZBoe    T    A        0      0        2 
  26  chr26_4625973     ZGre    T    A        0      0        2 
  26  chr26_4625973     ZHar    T    A        0      0        2 
  26  chr26_4625973   Sample    T    A        0      0        2 
  26  chr26_4631726     AAsi    T    G        0      0        2 
  26  chr26_4631726     AKia    T    G        0      0        2 
  26  chr26_4631726     AOna    T    G        0      0        2 
  26  chr26_4631726     ASom    T    G        1      2        2 
  26  chr26_4631726     HCab    T    G        0      0        2 
  26  chr26_4631726     HPrz    T    G        0      0        2 
  26  chr26_4631726     ZBoe    T    G        0      0        2 
  26  chr26_4631726     ZGre    T    G        0      0        2 
  26  chr26_4631726     ZHar    T    G        0      0        2 
  26  chr26_4631726   Sample    T    G        0      0        2 
  26  chr26_4636305     AAsi    A    G        0      0        2 
  26  chr26_4636305     AKia    A    G        0      0        2 
  26  chr26_4636305     AOna    A    G        0      0        2 
  26  chr26_4636305     ASom    A    G        0      0        2 
  26  chr26_4636305     HCab    A    G        0      0        2 
  26  chr26_4636305     HPrz    A    G        0      0        2 
  26  chr26_4636305     ZBoe    A    G        0      0        2 
  26  chr26_4636305     ZGre    A    G        0      0        2 
  26  chr26_4636305     ZHar    A    G        1      2        2 
  26  chr26_4636305   Sample    A    G        0      0        2 
  26  chr26_4652230     AAsi    G    A        0      0        2 
  26  chr26_4652230     AKia    G    A        0      0        2 
  26  chr26_4652230     AOna    G    A        0      0        2 
  26  chr26_4652230     ASom    G    A        0      0        2 
  26  chr26_4652230     HCab    G    A        1      2        2 
  26  chr26_4652230     HPrz    G    A        1      2        2 
  26  chr26_4652230     ZBoe    G    A        0      0        2 
  26  chr26_4652230     ZGre    G    A        1      2        2 
  26  chr26_4652230     ZHar    G    A        0      0        2 
  26  chr26_4652230   Sample    G    A        0      0        2 
  26  chr26_4655611     AAsi    A    T        0      0        2 
  26  chr26_4655611     AKia    A    T        0      0        2 
  26  chr26_4655611     AOna    A    T        0      0        2 
  26  chr26_4655611     ASom    A    T        0      0        2 
  26  chr26_4655611     HCab    A    T        1      2        2 
  26  chr26_4655611     HPrz    A    T        1      2        2 
  26  chr26_4655611     ZBoe    A    T        0      0        2 
  26  chr26_4655611     ZGre    A    T        0      0        2 
  26  chr26_4655611     ZHar    A    T        0      0        2 
  26  chr26_4655611   Sample    A    T        0      0        2 
  26  chr26_4668360     AAsi    T    C        0      0        2 
  26  chr26_4668360     AKia    T    C      0.5      1        2 
  26  chr26_4668360     AOna    T    C        0      0        2 
  26  chr26_4668360     ASom    T    C        0      0        2 
  26  chr26_4668360     HCab    T    C        0      0        2 
  26  chr26_4668360     HPrz    T    C        0      0        2 
  26  chr26_4668360     ZBoe    T    C        0      0        2 
  26  chr26_4668360     ZGre    T    C        0      0        2 
  26  chr26_4668360     ZHar    T    C        0      0        2 
  26  chr26_4668360   Sample    T    C        0      0        2 
  26  chr26_4672820     AAsi    A    G        0      0        2 
  26  chr26_4672820     AKia    A    G        1      2        2 
  26  chr26_4672820     AOna    A    G        1      2        2 
  26  chr26_4672820     ASom    A    G        0      0        2 
  26  chr26_4672820     HCab    A    G        0      0        2 
  26  chr26_4672820     HPrz    A    G        0      0        2 
  26  chr26_4672820     ZBoe    A    G        0      0        2 
  26  chr26_4672820     ZGre    A    G        0      0        2 
  26  chr26_4672820     ZHar    A    G        0      0        2 
  26  chr26_4672820   Sample    A    G        0      0        2 
  26  chr26_4675654     AAsi    G    T        0      0        2 
  26  chr26_4675654     AKia    G    T        0      0        2 
  26  chr26_4675654     AOna    G    T        0      0        2 
  26  chr26_4675654     ASom    G    T        0      0        2 
  26  chr26_4675654     HCab    G    T        0      0        2 
  26  chr26_4675654     HPrz    G    T        0      0        2 
  26  chr26_4675654     ZBoe    G    T        0      0        2 
  26  chr26_4675654     ZGre    G    T        1      2        2 
  26  chr26_4675654     ZHar    G    T        0      0        2 
  26  chr26_4675654   Sample    G    T        0      0        2 
  26  chr26_4691199     AAsi    T    G        0      0        2 
  26  chr26_4691199     AKia    T    G        0      0        2 
  26  chr26_4691199     AOna    T    G        0      0        2 
  26  chr26_4691199     ASom    T    G        0      0        2 
  26  chr26_4691199     HCab    T    G        1      2        2 
  26  chr26_4691199     HPrz    T    G        1      2        2 
  26  chr26_4691199     ZBoe    T    G        0      0        2 
  26  chr26_4691199     ZGre    T    G        0      0        2 
  26  chr26_4691199     ZHar    T    G        0      0        2 
  26  chr26_4691199   Sample    T    G        0      0        2 
  26  chr26_4693269     AAsi    A    G        0      0        2 
  26  chr26_4693269     AKia    A    G        0      0        2 
  26  chr26_4693269     AOna    A    G        1      2        2 
  26  chr26_4693269     ASom    A    G        0      0        2 
  26  chr26_4693269     HCab    A    G        1      2        2 
  26  chr26_4693269     HPrz    A    G        1      2        2 
  26  chr26_4693269     ZBoe    A    G        0      0        2 
  26  chr26_4693269     ZGre    A    G        0      0        2 
  26  chr26_4693269     ZHar    A    G        0      0        2 
  26  chr26_4693269   Sample    A    G        0      0        2 
  26  chr26_4696170     AAsi    A    C        0      0        2 
  26  chr26_4696170     AKia    A    C        0      0        2 
  26  chr26_4696170     AOna    A    C        0      0        2 
  26  chr26_4696170     ASom    A    C        0      0        2 
  26  chr26_4696170     HCab    A    C        0      0        2 
  26  chr26_4696170     HPrz    A    C      0.5      1        2 
  26  chr26_4696170     ZBoe    A    C        0      0        2 
  26  chr26_4696170     ZGre    A    C        0      0        2 
  26  chr26_4696170     ZHar    A    C        0      0        2 
  26  chr26_4696170   Sample    A    C        0      0        2 
  26  chr26_4708641     AAsi    A    G        0      0        2 
  26  chr26_4708641     AKia    A    G        0      0        2 
  26  chr26_4708641     AOna    A    G        0      0        2 
  26  chr26_4708641     ASom    A    G        0      0        2 
  26  chr26_4708641     HCab    A    G        0      0        2 
  26  chr26_4708641     HPrz    A    G        0      0        2 
  26  chr26_4708641     ZBoe    A    G        0      0        2 
  26  chr26_4708641     ZGre    A    G        1      2        2 
  26  chr26_4708641     ZHar    A    G        0      0        2 
  26  chr26_4708641   Sample    A    G        0      0        2 
  26  chr26_4716497     AAsi    A    T        0      0        2 
  26  chr26_4716497     AKia    A    T        0      0        2 
  26  chr26_4716497     AOna    A    T        0      0        2 
  26  chr26_4716497     ASom    A    T        0      0        2 
  26  chr26_4716497     HCab    A    T        1      2        2 
  26  chr26_4716497     HPrz    A    T        0      0        2 
  26  chr26_4716497     ZBoe    A    T        0      0        2 
  26  chr26_4716497     ZGre    A    T        0      0        2 
  26  chr26_4716497     ZHar    A    T        0      0        2 
  26  chr26_4716497   Sample    A    T        0      0        2 
  26  chr26_4718769     AAsi    G    A        0      0        2 
  26  chr26_4718769     AKia    G    A        0      0        2 
  26  chr26_4718769     AOna    G    A        0      0        2 
  26  chr26_4718769     ASom    G    A        0      0        2 
  26  chr26_4718769     HCab    G    A        0      0        2 
  26  chr26_4718769     HPrz    G    A        0      0        2 
  26  chr26_4718769     ZBoe    G    A        1      2        2 
  26  chr26_4718769     ZGre    G    A        0      0        2 
  26  chr26_4718769     ZHar    G    A        0      0        2 
  26  chr26_4718769   Sample    G    A        0      0        2 
  26  chr26_4724437     AAsi    T    G        0      0        2 
  26  chr26_4724437     AKia    T    G        0      0        2 
  26  chr26_4724437     AOna    T    G        1      2        2 
  26  chr26_4724437     ASom    T    G        0      0        2 
  26  chr26_4724437     HCab    T    G        0      0        2 
  26  chr26_4724437     HPrz    T    G        0      0        2 
  26  chr26_4724437     ZBoe    T    G        0      0        2 
  26  chr26_4724437     ZGre    T    G        0      0        2 
  26  chr26_4724437     ZHar    T    G        0      0        2 
  26  chr26_4724437   Sample    T    G        0      0        2 
  26  chr26_4737844     AAsi    A    G        0      0        2 
  26  chr26_4737844     AKia    A    G        0      0        2 
  26  chr26_4737844     AOna    A    G        0      0        2 
  26  chr26_4737844     ASom    A    G        0      0        2 
  26  chr26_4737844     HCab    A    G        0      0        2 
  26  chr26_4737844     HPrz    A    G      0.5      1        2 
  26  chr26_4737844     ZBoe    A    G        0      0        2 
  26  chr26_4737844     ZGre    A    G        0      0        2 
  26  chr26_4737844     ZHar    A    G        0      0        2 
  26  chr26_4737844   Sample    A    G        0      0        2 
  26  chr26_4738560     AAsi    A    T        0      0        2 
  26  chr26_4738560     AKia    A    T        0      0        2 
  26  chr26_4738560     AOna    A    T        0      0        2 
  26  chr26_4738560     ASom    A    T        0      0        2 
  26  chr26_4738560     HCab    A    T        0      0        2 
  26  chr26_4738560     HPrz    A    T      0.5      1        2 
  26  chr26_4738560     ZBoe    A    T        0      0        2 
  26  chr26_4738560     ZGre    A    T        0      0        2 
  26  chr26_4738560     ZHar    A    T        0      0        2 
  26  chr26_4738560   Sample    A    T        0      0        2 
  26  chr26_4742152     AAsi    A    G        0      0        2 
  26  chr26_4742152     AKia    A    G        0      0        2 
  26  chr26_4742152     AOna    A    G        0      0        2 
  26  chr26_4742152     ASom    A    G      0.5      1        2 
  26  chr26_4742152     HCab    A    G        0      0        2 
  26  chr26_4742152     HPrz    A    G        0      0        2 
  26  chr26_4742152     ZBoe    A    G        0      0        2 
  26  chr26_4742152     ZGre    A    G        0      0        2 
  26  chr26_4742152     ZHar    A    G        0      0        2 
  26  chr26_4742152   Sample    A    G        0      0        2 
  26  chr26_4744740     AAsi    A    C        0      0        2 
  26  chr26_4744740     AKia    A    C        0      0        2 
  26  chr26_4744740     AOna    A    C        0      0        2 
  26  chr26_4744740     ASom    A    C        0      0        2 
  26  chr26_4744740     HCab    A    C        0      0        2 
  26  chr26_4744740     HPrz    A    C        0      0        2 
  26  chr26_4744740     ZBoe    A    C      0.5      1        2 
  26  chr26_4744740     ZGre    A    C        0      0        2 
  26  chr26_4744740     ZHar    A    C        0      0        2 
  26  chr26_4744740   Sample    A    C        0      0        2 
  26  chr26_4744993     AAsi    T    C        0      0        2 
  26  chr26_4744993     AKia    T    C      0.5      1        2 
  26  chr26_4744993     AOna    T    C        1      2        2 
  26  chr26_4744993     ASom    T    C        0      0        2 
  26  chr26_4744993     HCab    T    C        0      0        2 
  26  chr26_4744993     HPrz    T    C        0      0        2 
  26  chr26_4744993     ZBoe    T    C        0      0        2 
  26  chr26_4744993     ZGre    T    C        0      0        2 
  26  chr26_4744993     ZHar    T    C        0      0        2 
  26  chr26_4744993   Sample    T    C        0      0        2 
  26  chr26_4746630     AAsi    T    A        0      0        2 
  26  chr26_4746630     AKia    T    A      0.5      1        2 
  26  chr26_4746630     AOna    T    A        0      0        2 
  26  chr26_4746630     ASom    T    A        0      0        2 
  26  chr26_4746630     HCab    T    A        0      0        2 
  26  chr26_4746630     HPrz    T    A        0      0        2 
  26  chr26_4746630     ZBoe    T    A        0      0        2 
  26  chr26_4746630     ZGre    T    A        0      0        2 
  26  chr26_4746630     ZHar    T    A        0      0        2 
  26  chr26_4746630   Sample    T    A        0      0        2 
  26  chr26_4749206     AAsi    G    A        0      0        2 
  26  chr26_4749206     AKia    G    A        0      0        2 
  26  chr26_4749206     AOna    G    A        0      0        2 
  26  chr26_4749206     ASom    G    A        0      0        2 
  26  chr26_4749206     HCab    G    A        1      2        2 
  26  chr26_4749206     HPrz    G    A        1      2        2 
  26  chr26_4749206     ZBoe    G    A        0      0        2 
  26  chr26_4749206     ZGre    G    A        0      0        2 
  26  chr26_4749206     ZHar    G    A        0      0        2 
  26  chr26_4749206   Sample    G    A        0      0        2 
  26  chr26_4756998     AAsi    T    C        0      0        2 
  26  chr26_4756998     AKia    T    C        0      0        2 
  26  chr26_4756998     AOna    T    C        0      0        2 
  26  chr26_4756998     ASom    T    C        0      0        2 
  26  chr26_4756998     HCab    T    C        1      2        2 
  26  chr26_4756998     HPrz    T    C        1      2        2 
  26  chr26_4756998     ZBoe    T    C        0      0        2 
  26  chr26_4756998     ZGre    T    C        0      0        2 
  26  chr26_4756998     ZHar    T    C        0      0        2 
  26  chr26_4756998   Sample    T    C        0      0        2 
  26  chr26_4764387     AAsi    A    G        0      0        2 
  26  chr26_4764387     AKia    A    G        1      2        2 
  26  chr26_4764387     AOna    A    G        0      0        2 
  26  chr26_4764387     ASom    A    G        0      0        2 
  26  chr26_4764387     HCab    A    G        0      0        2 
  26  chr26_4764387     HPrz    A    G        0      0        2 
  26  chr26_4764387     ZBoe    A    G        0      0        2 
  26  chr26_4764387     ZGre    A    G        0      0        2 
  26  chr26_4764387     ZHar    A    G        0      0        2 
  26  chr26_4764387   Sample    A    G        0      0        2 
  26  chr26_4764481     AAsi    A    G        0      0        2 
  26  chr26_4764481     AKia    A    G      0.5      1        2 
  26  chr26_4764481     AOna    A    G        0      0        2 
  26  chr26_4764481     ASom    A    G        0      0        2 
  26  chr26_4764481     HCab    A    G        0      0        2 
  26  chr26_4764481     HPrz    A    G        0      0        2 
  26  chr26_4764481     ZBoe    A    G        0      0        2 
  26  chr26_4764481     ZGre    A    G        0      0        2 
  26  chr26_4764481     ZHar    A    G        0      0        2 
  26  chr26_4764481   Sample    A    G        0      0        2 
  26  chr26_4765146     AAsi    C    T        0      0        2 
  26  chr26_4765146     AKia    C    T        0      0        2 
  26  chr26_4765146     AOna    C    T        1      2        2 
  26  chr26_4765146     ASom    C    T        0      0        2 
  26  chr26_4765146     HCab    C    T        0      0        2 
  26  chr26_4765146     HPrz    C    T        0      0        2 
  26  chr26_4765146     ZBoe    C    T        0      0        2 
  26  chr26_4765146     ZGre    C    T        0      0        2 
  26  chr26_4765146     ZHar    C    T        0      0        2 
  26  chr26_4765146   Sample    C    T        0      0        2 
  26  chr26_4772964     AAsi    C    A        0      0        2 
  26  chr26_4772964     AKia    C    A      0.5      1        2 
  26  chr26_4772964     AOna    C    A        0      0        2 
  26  chr26_4772964     ASom    C    A        0      0        2 
  26  chr26_4772964     HCab    C    A        0      0        2 
  26  chr26_4772964     HPrz    C    A        0      0        2 
  26  chr26_4772964     ZBoe    C    A        0      0        2 
  26  chr26_4772964     ZGre    C    A        0      0        2 
  26  chr26_4772964     ZHar    C    A        0      0        2 
  26  chr26_4772964   Sample    C    A        0      0        2 
  26  chr26_4773976     AAsi    A    T        0      0        2 
  26  chr26_4773976     AKia    A    T        0      0        2 
  26  chr26_4773976     AOna    A    T        0      0        2 
  26  chr26_4773976     ASom    A    T        0      0        2 
  26  chr26_4773976     HCab    A    T        1      2        2 
  26  chr26_4773976     HPrz    A    T        1      2        2 
  26  chr26_4773976     ZBoe    A    T        0      0        2 
  26  chr26_4773976     ZGre    A    T        0      0        2 
  26  chr26_4773976     ZHar    A    T        0      0        2 
  26  chr26_4773976   Sample    A    T        0      0        2 
  26  chr26_4774669     AAsi    T    C        0      0        2 
  26  chr26_4774669     AKia    T    C        0      0        2 
  26  chr26_4774669     AOna    T    C        0      0        2 
  26  chr26_4774669     ASom    T    C        0      0        2 
  26  chr26_4774669     HCab    T    C      0.5      1        2 
  26  chr26_4774669     HPrz    T    C        0      0        2 
  26  chr26_4774669     ZBoe    T    C        0      0        2 
  26  chr26_4774669     ZGre    T    C        0      0        2 
  26  chr26_4774669     ZHar    T    C        0      0        2 
  26  chr26_4774669   Sample    T    C        0      0        2 
  26  chr26_4783272     AAsi    C    T        0      0        2 
  26  chr26_4783272     AKia    C    T        0      0        2 
  26  chr26_4783272     AOna    C    T        0      0        2 
  26  chr26_4783272     ASom    C    T        0      0        2 
  26  chr26_4783272     HCab    C    T        1      2        2 
  26  chr26_4783272     HPrz    C    T        1      2        2 
  26  chr26_4783272     ZBoe    C    T        0      0        2 
  26  chr26_4783272     ZGre    C    T        0      0        2 
  26  chr26_4783272     ZHar    C    T        0      0        2 
  26  chr26_4783272   Sample    C    T        0      0        2 
  26  chr26_4805151     AAsi    T    G        0      0        2 
  26  chr26_4805151     AKia    T    G        0      0        2 
  26  chr26_4805151     AOna    T    G        0      0        2 
  26  chr26_4805151     ASom    T    G        0      0        2 
  26  chr26_4805151     HCab    T    G        0      0        2 
  26  chr26_4805151     HPrz    T    G        0      0        2 
  26  chr26_4805151     ZBoe    T    G      0.5      1        2 
  26  chr26_4805151     ZGre    T    G        0      0        2 
  26  chr26_4805151     ZHar    T    G        0      0        2 
  26  chr26_4805151   Sample    T    G        0      0        2 
  26  chr26_4815117     AAsi    T    C      0.5      1        2 
  26  chr26_4815117     AKia    T    C      0.5      1        2 
  26  chr26_4815117     AOna    T    C        0      0        2 
  26  chr26_4815117     ASom    T    C        0      0        2 
  26  chr26_4815117     HCab    T    C        0      0        2 
  26  chr26_4815117     HPrz    T    C        0      0        2 
  26  chr26_4815117     ZBoe    T    C        0      0        2 
  26  chr26_4815117     ZGre    T    C        0      0        2 
  26  chr26_4815117     ZHar    T    C        0      0        2 
  26  chr26_4815117   Sample    T    C        0      0        2 
  26  chr26_4819546     AAsi    G    A        0      0        2 
  26  chr26_4819546     AKia    G    A        0      0        2 
  26  chr26_4819546     AOna    G    A        0      0        2 
  26  chr26_4819546     ASom    G    A      0.5      1        2 
  26  chr26_4819546     HCab    G    A        0      0        2 
  26  chr26_4819546     HPrz    G    A        0      0        2 
  26  chr26_4819546     ZBoe    G    A        0      0        2 
  26  chr26_4819546     ZGre    G    A        0      0        2 
  26  chr26_4819546     ZHar    G    A        0      0        2 
  26  chr26_4819546   Sample    G    A        0      0        2 
  26  chr26_4823211     AAsi    A    T        0      0        2 
  26  chr26_4823211     AKia    A    T        0      0        2 
  26  chr26_4823211     AOna    A    T        0      0        2 
  26  chr26_4823211     ASom    A    T        0      0        2 
  26  chr26_4823211     HCab    A    T        0      0        2 
  26  chr26_4823211     HPrz    A    T        0      0        2 
  26  chr26_4823211     ZBoe    A    T        0      0        2 
  26  chr26_4823211     ZGre    A    T        0      0        2 
  26  chr26_4823211     ZHar    A    T        1      2        2 
  26  chr26_4823211   Sample    A    T        0      0        2 
  26  chr26_4824881     AAsi    A    G        0      0        2 
  26  chr26_4824881     AKia    A    G        0      0        2 
  26  chr26_4824881     AOna    A    G        1      2        2 
  26  chr26_4824881     ASom    A    G        0      0        2 
  26  chr26_4824881     HCab    A    G        0      0        2 
  26  chr26_4824881     HPrz    A    G        0      0        2 
  26  chr26_4824881     ZBoe    A    G        0      0        2 
  26  chr26_4824881     ZGre    A    G        0      0        2 
  26  chr26_4824881     ZHar    A    G        0      0        2 
  26  chr26_4824881   Sample    A    G        0      0        2 
  26  chr26_4834671     AAsi    T    C        0      0        2 
  26  chr26_4834671     AKia    T    C        1      2        2 
  26  chr26_4834671     AOna    T    C        0      0        2 
  26  chr26_4834671     ASom    T    C        0      0        2 
  26  chr26_4834671     HCab    T    C        1      2        2 
  26  chr26_4834671     HPrz    T    C        1      2        2 
  26  chr26_4834671     ZBoe    T    C        0      0        2 
  26  chr26_4834671     ZGre    T    C        0      0        2 
  26  chr26_4834671     ZHar    T    C        0      0        2 
  26  chr26_4834671   Sample    T    C        1      2        2 
  26  chr26_4835361     AAsi    A    G        0      0        2 
  26  chr26_4835361     AKia    A    G        0      0        2 
  26  chr26_4835361     AOna    A    G        0      0        2 
  26  chr26_4835361     ASom    A    G        0      0        2 
  26  chr26_4835361     HCab    A    G        0      0        2 
  26  chr26_4835361     HPrz    A    G        0      0        2 
  26  chr26_4835361     ZBoe    A    G        0      0        2 
  26  chr26_4835361     ZGre    A    G        0      0        2 
  26  chr26_4835361     ZHar    A    G        1      2        2 
  26  chr26_4835361   Sample    A    G        0      0        2 
  26  chr26_4841832     AAsi    G    C        0      0        2 
  26  chr26_4841832     AKia    G    C        0      0        2 
  26  chr26_4841832     AOna    G    C        0      0        2 
  26  chr26_4841832     ASom    G    C        0      0        2 
  26  chr26_4841832     HCab    G    C        0      0        2 
  26  chr26_4841832     HPrz    G    C        0      0        2 
  26  chr26_4841832     ZBoe    G    C      0.5      1        2 
  26  chr26_4841832     ZGre    G    C        0      0        2 
  26  chr26_4841832     ZHar    G    C        0      0        2 
  26  chr26_4841832   Sample    G    C        0      0        2 
  26  chr26_4853445     AAsi    C    G        0      0        2 
  26  chr26_4853445     AKia    C    G        0      0        2 
  26  chr26_4853445     AOna    C    G        0      0        2 
  26  chr26_4853445     ASom    C    G        0      0        2 
  26  chr26_4853445     HCab    C    G        0      0        2 
  26  chr26_4853445     HPrz    C    G        0      0        2 
  26  chr26_4853445     ZBoe    C    G        0      0        2 
  26  chr26_4853445     ZGre    C    G        0      0        2 
  26  chr26_4853445     ZHar    C    G        1      2        2 
  26  chr26_4853445   Sample    C    G        0      0        2 
  26  chr26_4853617     AAsi    G    A        0      0        2 
  26  chr26_4853617     AKia    G    A        0      0        2 
  26  chr26_4853617     AOna    G    A        0      0        2 
  26  chr26_4853617     ASom    G    A        0      0        2 
  26  chr26_4853617     HCab    G    A        1      2        2 
  26  chr26_4853617     HPrz    G    A        1      2        2 
  26  chr26_4853617     ZBoe    G    A        0      0        2 
  26  chr26_4853617     ZGre    G    A        0      0        2 
  26  chr26_4853617     ZHar    G    A        0      0        2 
  26  chr26_4853617   Sample    G    A        0      0        2 
  26  chr26_4856558     AAsi    T    C        0      0        2 
  26  chr26_4856558     AKia    T    C        0      0        2 
  26  chr26_4856558     AOna    T    C        0      0        2 
  26  chr26_4856558     ASom    T    C        0      0        2 
  26  chr26_4856558     HCab    T    C      0.5      1        2 
  26  chr26_4856558     HPrz    T    C        0      0        2 
  26  chr26_4856558     ZBoe    T    C        0      0        2 
  26  chr26_4856558     ZGre    T    C        0      0        2 
  26  chr26_4856558     ZHar    T    C        0      0        2 
  26  chr26_4856558   Sample    T    C        0      0        2 
  26  chr26_4860733     AAsi    A    G        0      0        2 
  26  chr26_4860733     AKia    A    G        0      0        2 
  26  chr26_4860733     AOna    A    G        0      0        2 
  26  chr26_4860733     ASom    A    G        0      0        2 
  26  chr26_4860733     HCab    A    G        0      0        2 
  26  chr26_4860733     HPrz    A    G        0      0        2 
  26  chr26_4860733     ZBoe    A    G      0.5      1        2 
  26  chr26_4860733     ZGre    A    G        0      0        2 
  26  chr26_4860733     ZHar    A    G        0      0        2 
  26  chr26_4860733   Sample    A    G        0      0        2 
  26  chr26_4864660     AAsi    A    G        0      0        2 
  26  chr26_4864660     AKia    A    G        0      0        2 
  26  chr26_4864660     AOna    A    G        0      0        2 
  26  chr26_4864660     ASom    A    G        0      0        2 
  26  chr26_4864660     HCab    A    G        0      0        2 
  26  chr26_4864660     HPrz    A    G        0      0        2 
  26  chr26_4864660     ZBoe    A    G        0      0        2 
  26  chr26_4864660     ZGre    A    G        0      0        2 
  26  chr26_4864660     ZHar    A    G        1      2        2 
  26  chr26_4864660   Sample    A    G        0      0        2 
  26  chr26_4877829     AAsi    G    A        0      0        2 
  26  chr26_4877829     AKia    G    A        0      0        2 
  26  chr26_4877829     AOna    G    A        0      0        2 
  26  chr26_4877829     ASom    G    A        0      0        2 
  26  chr26_4877829     HCab    G    A        0      0        2 
  26  chr26_4877829     HPrz    G    A        0      0        2 
  26  chr26_4877829     ZBoe    G    A        0      0        2 
  26  chr26_4877829     ZGre    G    A        0      0        2 
  26  chr26_4877829     ZHar    G    A        1      2        2 
  26  chr26_4877829   Sample    G    A        0      0        2 
  26  chr26_4883563     AAsi    T    C        0      0        2 
  26  chr26_4883563     AKia    T    C        0      0        2 
  26  chr26_4883563     AOna    T    C        0      0        2 
  26  chr26_4883563     ASom    T    C        0      0        2 
  26  chr26_4883563     HCab    T    C        0      0        2 
  26  chr26_4883563     HPrz    T    C        0      0        2 
  26  chr26_4883563     ZBoe    T    C        0      0        2 
  26  chr26_4883563     ZGre    T    C        0      0        2 
  26  chr26_4883563     ZHar    T    C      0.5      1        2 
  26  chr26_4883563   Sample    T    C        0      0        2 
  26  chr26_4894390     AAsi    G    T        0      0        2 
  26  chr26_4894390     AKia    G    T        0      0        2 
  26  chr26_4894390     AOna    G    T        0      0        2 
  26  chr26_4894390     ASom    G    T        0      0        2 
  26  chr26_4894390     HCab    G    T        1      2        2 
  26  chr26_4894390     HPrz    G    T        1      2        2 
  26  chr26_4894390     ZBoe    G    T        0      0        2 
  26  chr26_4894390     ZGre    G    T        0      0        2 
  26  chr26_4894390     ZHar    G    T        0      0        2 
  26  chr26_4894390   Sample    G    T        0      0        2 
  26  chr26_4897260     AAsi    C    T        0      0        2 
  26  chr26_4897260     AKia    C    T      0.5      1        2 
  26  chr26_4897260     AOna    C    T        0      0        2 
  26  chr26_4897260     ASom    C    T        0      0        2 
  26  chr26_4897260     HCab    C    T        0      0        2 
  26  chr26_4897260     HPrz    C    T        0      0        2 
  26  chr26_4897260     ZBoe    C    T        0      0        2 
  26  chr26_4897260     ZGre    C    T        0      0        2 
  26  chr26_4897260     ZHar    C    T        0      0        2 
  26  chr26_4897260   Sample    C    T        0      0        2 
  26  chr26_4899693     AAsi    C    G      0.5      1        2 
  26  chr26_4899693     AKia    C    G        0      0        2 
  26  chr26_4899693     AOna    C    G        0      0        2 
  26  chr26_4899693     ASom    C    G        0      0        2 
  26  chr26_4899693     HCab    C    G        0      0        2 
  26  chr26_4899693     HPrz    C    G        0      0        2 
  26  chr26_4899693     ZBoe    C    G        0      0        2 
  26  chr26_4899693     ZGre    C    G        0      0        2 
  26  chr26_4899693     ZHar    C    G        0      0        2 
  26  chr26_4899693   Sample    C    G        0      0        2 
  26  chr26_4904612     AAsi    A    G        1      2        2 
  26  chr26_4904612     AKia    A    G        0      0        2 
  26  chr26_4904612     AOna    A    G        0      0        2 
  26  chr26_4904612     ASom    A    G        1      2        2 
  26  chr26_4904612     HCab    A    G        0      0        2 
  26  chr26_4904612     HPrz    A    G        0      0        2 
  26  chr26_4904612     ZBoe    A    G        0      0        2 
  26  chr26_4904612     ZGre    A    G        0      0        2 
  26  chr26_4904612     ZHar    A    G        0      0        2 
  26  chr26_4904612   Sample    A    G        0      0        2 
  26  chr26_4908055     AAsi    C    T        0      0        2 
  26  chr26_4908055     AKia    C    T        0      0        2 
  26  chr26_4908055     AOna    C    T        0      0        2 
  26  chr26_4908055     ASom    C    T        0      0        2 
  26  chr26_4908055     HCab    C    T        1      2        2 
  26  chr26_4908055     HPrz    C    T        1      2        2 
  26  chr26_4908055     ZBoe    C    T        0      0        2 
  26  chr26_4908055     ZGre    C    T        0      0        2 
  26  chr26_4908055     ZHar    C    T        0      0        2 
  26  chr26_4908055   Sample    C    T        0      0        2 
  26  chr26_4929960     AAsi    G    C        0      0        2 
  26  chr26_4929960     AKia    G    C        0      0        2 
  26  chr26_4929960     AOna    G    C        0      0        2 
  26  chr26_4929960     ASom    G    C        0      0        2 
  26  chr26_4929960     HCab    G    C        1      2        2 
  26  chr26_4929960     HPrz    G    C        1      2        2 
  26  chr26_4929960     ZBoe    G    C        0      0        2 
  26  chr26_4929960     ZGre    G    C        0      0        2 
  26  chr26_4929960     ZHar    G    C        0      0        2 
  26  chr26_4929960   Sample    G    C        0      0        2 
  26  chr26_4930142     AAsi    T    A        0      0        2 
  26  chr26_4930142     AKia    T    A        0      0        2 
  26  chr26_4930142     AOna    T    A        0      0        2 
  26  chr26_4930142     ASom    T    A        0      0        2 
  26  chr26_4930142     HCab    T    A        1      2        2 
  26  chr26_4930142     HPrz    T    A        1      2        2 
  26  chr26_4930142     ZBoe    T    A        0      0        2 
  26  chr26_4930142     ZGre    T    A        0      0        2 
  26  chr26_4930142     ZHar    T    A        0      0        2 
  26  chr26_4930142   Sample    T    A        0      0        2 
  26  chr26_4940629     AAsi    T    C        0      0        2 
  26  chr26_4940629     AKia    T    C        0      0        2 
  26  chr26_4940629     AOna    T    C        0      0        2 
  26  chr26_4940629     ASom    T    C        0      0        2 
  26  chr26_4940629     HCab    T    C        1      2        2 
  26  chr26_4940629     HPrz    T    C      0.5      1        2 
  26  chr26_4940629     ZBoe    T    C        0      0        2 
  26  chr26_4940629     ZGre    T    C        0      0        2 
  26  chr26_4940629     ZHar    T    C        0      0        2 
  26  chr26_4940629   Sample    T    C        0      0        2 
  26  chr26_4948909     AAsi    C    T        0      0        2 
  26  chr26_4948909     AKia    C    T        0      0        2 
  26  chr26_4948909     AOna    C    T        1      2        2 
  26  chr26_4948909     ASom    C    T        0      0        2 
  26  chr26_4948909     HCab    C    T        0      0        2 
  26  chr26_4948909     HPrz    C    T        0      0        2 
  26  chr26_4948909     ZBoe    C    T        0      0        2 
  26  chr26_4948909     ZGre    C    T        0      0        2 
  26  chr26_4948909     ZHar    C    T        0      0        2 
  26  chr26_4948909   Sample    C    T        0      0        2 
  26  chr26_4951762     AAsi    A    C        0      0        2 
  26  chr26_4951762     AKia    A    C        0      0        2 
  26  chr26_4951762     AOna    A    C        0      0        2 
  26  chr26_4951762     ASom    A    C        0      0        2 
  26  chr26_4951762     HCab    A    C        1      2        2 
  26  chr26_4951762     HPrz    A    C        1      2        2 
  26  chr26_4951762     ZBoe    A    C        0      0        2 
  26  chr26_4951762     ZGre    A    C        0      0        2 
  26  chr26_4951762     ZHar    A    C        0      0        2 
  26  chr26_4951762   Sample    A    C        0      0        2 
  26  chr26_4953982     AAsi    A    G        0      0        2 
  26  chr26_4953982     AKia    A    G        0      0        2 
  26  chr26_4953982     AOna    A    G        0      0        2 
  26  chr26_4953982     ASom    A    G        0      0        2 
  26  chr26_4953982     HCab    A    G        0      0        2 
  26  chr26_4953982     HPrz    A    G        0      0        2 
  26  chr26_4953982     ZBoe    A    G        1      2        2 
  26  chr26_4953982     ZGre    A    G        0      0        2 
  26  chr26_4953982     ZHar    A    G        1      2        2 
  26  chr26_4953982   Sample    A    G        0      0        2 
  26  chr26_4963792     AAsi    C    T        0      0        2 
  26  chr26_4963792     AKia    C    T        0      0        2 
  26  chr26_4963792     AOna    C    T        0      0        2 
  26  chr26_4963792     ASom    C    T        0      0        2 
  26  chr26_4963792     HCab    C    T        0      0        2 
  26  chr26_4963792     HPrz    C    T        0      0        2 
  26  chr26_4963792     ZBoe    C    T        0      0        2 
  26  chr26_4963792     ZGre    C    T        0      0        2 
  26  chr26_4963792     ZHar    C    T        1      2        2 
  26  chr26_4963792   Sample    C    T        0      0        2 
  26  chr26_4966696     AAsi    T    C        0      0        2 
  26  chr26_4966696     AKia    T    C        0      0        2 
  26  chr26_4966696     AOna    T    C        0      0        2 
  26  chr26_4966696     ASom    T    C        0      0        2 
  26  chr26_4966696     HCab    T    C        0      0        2 
  26  chr26_4966696     HPrz    T    C        0      0        2 
  26  chr26_4966696     ZBoe    T    C        0      0        2 
  26  chr26_4966696     ZGre    T    C        1      2        2 
  26  chr26_4966696     ZHar    T    C        0      0        2 
  26  chr26_4966696   Sample    T    C        0      0        2 
  26  chr26_4971413     AAsi    G    A        0      0        2 
  26  chr26_4971413     AKia    G    A        0      0        2 
  26  chr26_4971413     AOna    G    A        0      0        2 
  26  chr26_4971413     ASom    G    A        0      0        2 
  26  chr26_4971413     HCab    G    A      0.5      1        2 
  26  chr26_4971413     HPrz    G    A        1      2        2 
  26  chr26_4971413     ZBoe    G    A        0      0        2 
  26  chr26_4971413     ZGre    G    A        0      0        2 
  26  chr26_4971413     ZHar    G    A        0      0        2 
  26  chr26_4971413   Sample    G    A        0      0        2 
  26  chr26_4974920     AAsi    C    G        0      0        2 
  26  chr26_4974920     AKia    C    G        0      0        2 
  26  chr26_4974920     AOna    C    G        0      0        2 
  26  chr26_4974920     ASom    C    G        0      0        2 
  26  chr26_4974920     HCab    C    G        0      0        2 
  26  chr26_4974920     HPrz    C    G        0      0        2 
  26  chr26_4974920     ZBoe    C    G      0.5      1        2 
  26  chr26_4974920     ZGre    C    G        0      0        2 
  26  chr26_4974920     ZHar    C    G        0      0        2 
  26  chr26_4974920   Sample    C    G        0      0        2 
  26  chr26_4979375     AAsi    C    T        0      0        2 
  26  chr26_4979375     AKia    C    T        0      0        2 
  26  chr26_4979375     AOna    C    T        0      0        2 
  26  chr26_4979375     ASom    C    T      0.5      1        2 
  26  chr26_4979375     HCab    C    T        0      0        2 
  26  chr26_4979375     HPrz    C    T        0      0        2 
  26  chr26_4979375     ZBoe    C    T        0      0        2 
  26  chr26_4979375     ZGre    C    T        0      0        2 
  26  chr26_4979375     ZHar    C    T        0      0        2 
  26  chr26_4979375   Sample    C    T        0      0        2 
  26  chr26_4986918     AAsi    G    A        0      0        2 
  26  chr26_4986918     AKia    G    A        0      0        2 
  26  chr26_4986918     AOna    G    A        0      0        2 
  26  chr26_4986918     ASom    G    A        0      0        2 
  26  chr26_4986918     HCab    G    A        1      2        2 
  26  chr26_4986918     HPrz    G    A        1      2        2 
  26  chr26_4986918     ZBoe    G    A        0      0        2 
  26  chr26_4986918     ZGre    G    A        0      0        2 
  26  chr26_4986918     ZHar    G    A        0      0        2 
  26  chr26_4986918   Sample    G    A        0      0        2 
  26  chr26_4987045     AAsi    G    T        0      0        2 
  26  chr26_4987045     AKia    G    T        0      0        2 
  26  chr26_4987045     AOna    G    T        0      0        2 
  26  chr26_4987045     ASom    G    T        0      0        2 
  26  chr26_4987045     HCab    G    T      0.5      1        2 
  26  chr26_4987045     HPrz    G    T        0      0        2 
  26  chr26_4987045     ZBoe    G    T        0      0        2 
  26  chr26_4987045     ZGre    G    T        0      0        2 
  26  chr26_4987045     ZHar    G    T        0      0        2 
  26  chr26_4987045   Sample    G    T        0      0        2 
  26  chr26_4996513     AAsi    C    T        0      0        2 
  26  chr26_4996513     AKia    C    T        0      0        2 
  26  chr26_4996513     AOna    C    T        0      0        2 
  26  chr26_4996513     ASom    C    T        0      0        2 
  26  chr26_4996513     HCab    C    T        1      2        2 
  26  chr26_4996513     HPrz    C    T        1      2        2 
  26  chr26_4996513     ZBoe    C    T        0      0        2 
  26  chr26_4996513     ZGre    C    T        0      0        2 
  26  chr26_4996513     ZHar    C    T        0      0        2 
  26  chr26_4996513   Sample    C    T        0      0        2 
  26  chr26_4996630     AAsi    A    G        0      0        2 
  26  chr26_4996630     AKia    A    G        0      0        2 
  26  chr26_4996630     AOna    A    G        0      0        2 
  26  chr26_4996630     ASom    A    G        0      0        2 
  26  chr26_4996630     HCab    A    G        0      0        2 
  26  chr26_4996630     HPrz    A    G      0.5      1        2 
  26  chr26_4996630     ZBoe    A    G        0      0        2 
  26  chr26_4996630     ZGre    A    G        0      0        2 
  26  chr26_4996630     ZHar    A    G        0      0        2 
  26  chr26_4996630   Sample    A    G        0      0        2 
  26  chr26_5002434     AAsi    G    T        0      0        2 
  26  chr26_5002434     AKia    G    T        0      0        2 
  26  chr26_5002434     AOna    G    T        0      0        2 
  26  chr26_5002434     ASom    G    T        0      0        2 
  26  chr26_5002434     HCab    G    T        0      0        2 
  26  chr26_5002434     HPrz    G    T        0      0        2 
  26  chr26_5002434     ZBoe    G    T        0      0        2 
  26  chr26_5002434     ZGre    G    T        0      0        2 
  26  chr26_5002434     ZHar    G    T        1      2        2 
  26  chr26_5002434   Sample    G    T        0      0        2 
  26  chr26_5005878     AAsi    A    G      0.5      1        2 
  26  chr26_5005878     AKia    A    G        0      0        2 
  26  chr26_5005878     AOna    A    G        0      0        2 
  26  chr26_5005878     ASom    A    G        0      0        2 
  26  chr26_5005878     HCab    A    G        0      0        2 
  26  chr26_5005878     HPrz    A    G        0      0        2 
  26  chr26_5005878     ZBoe    A    G        0      0        2 
  26  chr26_5005878     ZGre    A    G        0      0        2 
  26  chr26_5005878     ZHar    A    G        0      0        2 
  26  chr26_5005878   Sample    A    G        1      2        2 
  26  chr26_5020835     AAsi    G    T        0      0        2 
  26  chr26_5020835     AKia    G    T        0      0        2 
  26  chr26_5020835     AOna    G    T        0      0        2 
  26  chr26_5020835     ASom    G    T        0      0        2 
  26  chr26_5020835     HCab    G    T        0      0        2 
  26  chr26_5020835     HPrz    G    T        0      0        2 
  26  chr26_5020835     ZBoe    G    T        0      0        2 
  26  chr26_5020835     ZGre    G    T        0      0        2 
  26  chr26_5020835     ZHar    G    T        1      2        2 
  26  chr26_5020835   Sample    G    T        0      0        2 
  26  chr26_5033205     AAsi    G    A        0      0        2 
  26  chr26_5033205     AKia    G    A      0.5      1        2 
  26  chr26_5033205     AOna    G    A        0      0        2 
  26  chr26_5033205     ASom    G    A        0      0        2 
  26  chr26_5033205     HCab    G    A        0      0        2 
  26  chr26_5033205     HPrz    G    A        0      0        2 
  26  chr26_5033205     ZBoe    G    A        0      0        2 
  26  chr26_5033205     ZGre    G    A        0      0        2 
  26  chr26_5033205     ZHar    G    A        0      0        2 
  26  chr26_5033205   Sample    G    A        0      0        2 
  26  chr26_5041631     AAsi    T    A        0      0        2 
  26  chr26_5041631     AKia    T    A        0      0        2 
  26  chr26_5041631     AOna    T    A        1      2        2 
  26  chr26_5041631     ASom    T    A        0      0        2 
  26  chr26_5041631     HCab    T    A        0      0        2 
  26  chr26_5041631     HPrz    T    A        0      0        2 
  26  chr26_5041631     ZBoe    T    A        0      0        2 
  26  chr26_5041631     ZGre    T    A        0      0        2 
  26  chr26_5041631     ZHar    T    A        0      0        2 
  26  chr26_5041631   Sample    T    A        0      0        2 
  26  chr26_5049071     AAsi    T    C        0      0        2 
  26  chr26_5049071     AKia    T    C        0      0        2 
  26  chr26_5049071     AOna    T    C        0      0        2 
  26  chr26_5049071     ASom    T    C        0      0        2 
  26  chr26_5049071     HCab    T    C        1      2        2 
  26  chr26_5049071     HPrz    T    C        1      2        2 
  26  chr26_5049071     ZBoe    T    C      0.5      1        2 
  26  chr26_5049071     ZGre    T    C        0      0        2 
  26  chr26_5049071     ZHar    T    C        0      0        2 
  26  chr26_5049071   Sample    T    C        0      0        2 
  26  chr26_5050804     AAsi    T    C        0      0        2 
  26  chr26_5050804     AKia    T    C        0      0        2 
  26  chr26_5050804     AOna    T    C        0      0        2 
  26  chr26_5050804     ASom    T    C        0      0        2 
  26  chr26_5050804     HCab    T    C        0      0        2 
  26  chr26_5050804     HPrz    T    C        0      0        2 
  26  chr26_5050804     ZBoe    T    C        1      2        2 
  26  chr26_5050804     ZGre    T    C        0      0        2 
  26  chr26_5050804     ZHar    T    C        0      0        2 
  26  chr26_5050804   Sample    T    C        0      0        2 
  26  chr26_5052792     AAsi    T    C        0      0        2 
  26  chr26_5052792     AKia    T    C        0      0        2 
  26  chr26_5052792     AOna    T    C        1      2        2 
  26  chr26_5052792     ASom    T    C        0      0        2 
  26  chr26_5052792     HCab    T    C        0      0        2 
  26  chr26_5052792     HPrz    T    C        0      0        2 
  26  chr26_5052792     ZBoe    T    C        0      0        2 
  26  chr26_5052792     ZGre    T    C        0      0        2 
  26  chr26_5052792     ZHar    T    C        0      0        2 
  26  chr26_5052792   Sample    T    C        0      0        2 
  26  chr26_5053209     AAsi    A    G        0      0        2 
  26  chr26_5053209     AKia    A    G        0      0        2 
  26  chr26_5053209     AOna    A    G        0      0        2 
  26  chr26_5053209     ASom    A    G        0      0        2 
  26  chr26_5053209     HCab    A    G        0      0        2 
  26  chr26_5053209     HPrz    A    G        0      0        2 
  26  chr26_5053209     ZBoe    A    G      0.5      1        2 
  26  chr26_5053209     ZGre    A    G        0      0        2 
  26  chr26_5053209     ZHar    A    G        0      0        2 
  26  chr26_5053209   Sample    A    G        0      0        2 
  26  chr26_5053437     AAsi    G    C        0      0        2 
  26  chr26_5053437     AKia    G    C        0      0        2 
  26  chr26_5053437     AOna    G    C        0      0        2 
  26  chr26_5053437     ASom    G    C        0      0        2 
  26  chr26_5053437     HCab    G    C        1      2        2 
  26  chr26_5053437     HPrz    G    C        1      2        2 
  26  chr26_5053437     ZBoe    G    C        0      0        2 
  26  chr26_5053437     ZGre    G    C        0      0        2 
  26  chr26_5053437     ZHar    G    C        0      0        2 
  26  chr26_5053437   Sample    G    C        0      0        2 
  26  chr26_5057389     AAsi    T    C        0      0        2 
  26  chr26_5057389     AKia    T    C        0      0        2 
  26  chr26_5057389     AOna    T    C        0      0        2 
  26  chr26_5057389     ASom    T    C        0      0        2 
  26  chr26_5057389     HCab    T    C        0      0        2 
  26  chr26_5057389     HPrz    T    C        0      0        2 
  26  chr26_5057389     ZBoe    T    C        0      0        2 
  26  chr26_5057389     ZGre    T    C        0      0        2 
  26  chr26_5057389     ZHar    T    C      0.5      1        2 
  26  chr26_5057389   Sample    T    C        0      0        2 
  26  chr26_5059965     AAsi    G    T        0      0        2 
  26  chr26_5059965     AKia    G    T        1      2        2 
  26  chr26_5059965     AOna    G    T        1      2        2 
  26  chr26_5059965     ASom    G    T        0      0        2 
  26  chr26_5059965     HCab    G    T        0      0        2 
  26  chr26_5059965     HPrz    G    T        0      0        2 
  26  chr26_5059965     ZBoe    G    T        0      0        2 
  26  chr26_5059965     ZGre    G    T        0      0        2 
  26  chr26_5059965     ZHar    G    T        0      0        2 
  26  chr26_5059965   Sample    G    T        0      0        2 
  26  chr26_5060872     AAsi    C    A        0      0        2 
  26  chr26_5060872     AKia    C    A        0      0        2 
  26  chr26_5060872     AOna    C    A        0      0        2 
  26  chr26_5060872     ASom    C    A        0      0        2 
  26  chr26_5060872     HCab    C    A        1      2        2 
  26  chr26_5060872     HPrz    C    A        1      2        2 
  26  chr26_5060872     ZBoe    C    A        0      0        2 
  26  chr26_5060872     ZGre    C    A        0      0        2 
  26  chr26_5060872     ZHar    C    A        0      0        2 
  26  chr26_5060872   Sample    C    A        0      0        2 
  26  chr26_5086580     AAsi    T    G        1      2        2 
  26  chr26_5086580     AKia    T    G        0      0        2 
  26  chr26_5086580     AOna    T    G        0      0        2 
  26  chr26_5086580     ASom    T    G        1      2        2 
  26  chr26_5086580     HCab    T    G        0      0        2 
  26  chr26_5086580     HPrz    T    G        0      0        2 
  26  chr26_5086580     ZBoe    T    G        0      0        2 
  26  chr26_5086580     ZGre    T    G        0      0        2 
  26  chr26_5086580     ZHar    T    G        0      0        2 
  26  chr26_5086580   Sample    T    G        1      2        2 
  26  chr26_5092293     AAsi    T    A        1      2        2 
  26  chr26_5092293     AKia    T    A        0      0        2 
  26  chr26_5092293     AOna    T    A        0      0        2 
  26  chr26_5092293     ASom    T    A        1      2        2 
  26  chr26_5092293     HCab    T    A        0      0        2 
  26  chr26_5092293     HPrz    T    A        0      0        2 
  26  chr26_5092293     ZBoe    T    A        0      0        2 
  26  chr26_5092293     ZGre    T    A        0      0        2 
  26  chr26_5092293     ZHar    T    A        0      0        2 
  26  chr26_5092293   Sample    T    A        1      2        2 
  26  chr26_5096750     AAsi    A    G        0      0        2 
  26  chr26_5096750     AKia    A    G        0      0        2 
  26  chr26_5096750     AOna    A    G        0      0        2 
  26  chr26_5096750     ASom    A    G        0      0        2 
  26  chr26_5096750     HCab    A    G        0      0        2 
  26  chr26_5096750     HPrz    A    G        0      0        2 
  26  chr26_5096750     ZBoe    A    G        1      2        2 
  26  chr26_5096750     ZGre    A    G        1      2        2 
  26  chr26_5096750     ZHar    A    G        0      0        2 
  26  chr26_5096750   Sample    A    G        0      0        2 
  26  chr26_5099066     AAsi    C    T        0      0        2 
  26  chr26_5099066     AKia    C    T        0      0        2 
  26  chr26_5099066     AOna    C    T        0      0        2 
  26  chr26_5099066     ASom    C    T        0      0        2 
  26  chr26_5099066     HCab    C    T        1      2        2 
  26  chr26_5099066     HPrz    C    T        1      2        2 
  26  chr26_5099066     ZBoe    C    T        0      0        2 
  26  chr26_5099066     ZGre    C    T        0      0        2 
  26  chr26_5099066     ZHar    C    T        0      0        2 
  26  chr26_5099066   Sample    C    T        0      0        2 
  26  chr26_5099462     AAsi    G    C        0      0        2 
  26  chr26_5099462     AKia    G    C        0      0        2 
  26  chr26_5099462     AOna    G    C        0      0        2 
  26  chr26_5099462     ASom    G    C        0      0        2 
  26  chr26_5099462     HCab    G    C        1      2        2 
  26  chr26_5099462     HPrz    G    C        1      2        2 
  26  chr26_5099462     ZBoe    G    C        0      0        2 
  26  chr26_5099462     ZGre    G    C        0      0        2 
  26  chr26_5099462     ZHar    G    C        0      0        2 
  26  chr26_5099462   Sample    G    C        0      0        2 
  26  chr26_5123676     AAsi    T    A        0      0        2 
  26  chr26_5123676     AKia    T    A        0      0        2 
  26  chr26_5123676     AOna    T    A        0      0        2 
  26  chr26_5123676     ASom    T    A        0      0        2 
  26  chr26_5123676     HCab    T    A        1      2        2 
  26  chr26_5123676     HPrz    T    A        1      2        2 
  26  chr26_5123676     ZBoe    T    A        0      0        2 
  26  chr26_5123676     ZGre    T    A        0      0        2 
  26  chr26_5123676     ZHar    T    A        0      0        2 
  26  chr26_5123676   Sample    T    A        0      0        2 
  26  chr26_5128495     AAsi    T    A        0      0        2 
  26  chr26_5128495     AKia    T    A        0      0        2 
  26  chr26_5128495     AOna    T    A        0      0        2 
  26  chr26_5128495     ASom    T    A        0      0        2 
  26  chr26_5128495     HCab    T    A        0      0        2 
  26  chr26_5128495     HPrz    T    A      0.5      1        2 
  26  chr26_5128495     ZBoe    T    A        0      0        2 
  26  chr26_5128495     ZGre    T    A        0      0        2 
  26  chr26_5128495     ZHar    T    A        0      0        2 
  26  chr26_5128495   Sample    T    A        0      0        2 
  26  chr26_5129938     AAsi    T    C        0      0        2 
  26  chr26_5129938     AKia    T    C        0      0        2 
  26  chr26_5129938     AOna    T    C        0      0        2 
  26  chr26_5129938     ASom    T    C        0      0        2 
  26  chr26_5129938     HCab    T    C      0.5      1        2 
  26  chr26_5129938     HPrz    T    C      0.5      1        2 
  26  chr26_5129938     ZBoe    T    C        0      0        2 
  26  chr26_5129938     ZGre    T    C        0      0        2 
  26  chr26_5129938     ZHar    T    C        0      0        2 
  26  chr26_5129938   Sample    T    C        0      0        2 
  26  chr26_5135010     AAsi    T    C        0      0        2 
  26  chr26_5135010     AKia    T    C        0      0        2 
  26  chr26_5135010     AOna    T    C        0      0        2 
  26  chr26_5135010     ASom    T    C        0      0        2 
  26  chr26_5135010     HCab    T    C      0.5      1        2 
  26  chr26_5135010     HPrz    T    C      0.5      1        2 
  26  chr26_5135010     ZBoe    T    C        0      0        2 
  26  chr26_5135010     ZGre    T    C        0      0        2 
  26  chr26_5135010     ZHar    T    C        0      0        2 
  26  chr26_5135010   Sample    T    C        0      0        2 
  26  chr26_5135818     AAsi    A    G        0      0        2 
  26  chr26_5135818     AKia    A    G        0      0        2 
  26  chr26_5135818     AOna    A    G        0      0        2 
  26  chr26_5135818     ASom    A    G        0      0        2 
  26  chr26_5135818     HCab    A    G        0      0        2 
  26  chr26_5135818     HPrz    A    G      0.5      1        2 
  26  chr26_5135818     ZBoe    A    G        0      0        2 
  26  chr26_5135818     ZGre    A    G        0      0        2 
  26  chr26_5135818     ZHar    A    G        0      0        2 
  26  chr26_5135818   Sample    A    G        0      0        2 
  26  chr26_5139286     AAsi    T    C        0      0        2 
  26  chr26_5139286     AKia    T    C        0      0        2 
  26  chr26_5139286     AOna    T    C        0      0        2 
  26  chr26_5139286     ASom    T    C        0      0        2 
  26  chr26_5139286     HCab    T    C        1      2        2 
  26  chr26_5139286     HPrz    T    C      0.5      1        2 
  26  chr26_5139286     ZBoe    T    C        0      0        2 
  26  chr26_5139286     ZGre    T    C        0      0        2 
  26  chr26_5139286     ZHar    T    C        0      0        2 
  26  chr26_5139286   Sample    T    C        0      0        2 
  26  chr26_5141597     AAsi    A    G        0      0        2 
  26  chr26_5141597     AKia    A    G        0      0        2 
  26  chr26_5141597     AOna    A    G        0      0        2 
  26  chr26_5141597     ASom    A    G        0      0        2 
  26  chr26_5141597     HCab    A    G        0      0        2 
  26  chr26_5141597     HPrz    A    G        0      0        2 
  26  chr26_5141597     ZBoe    A    G        0      0        2 
  26  chr26_5141597     ZGre    A    G        1      2        2 
  26  chr26_5141597     ZHar    A    G        0      0        2 
  26  chr26_5141597   Sample    A    G        0      0        2 
  26  chr26_5146664     AAsi    G    A        0      0        2 
  26  chr26_5146664     AKia    G    A        0      0        2 
  26  chr26_5146664     AOna    G    A        0      0        2 
  26  chr26_5146664     ASom    G    A        0      0        2 
  26  chr26_5146664     HCab    G    A        0      0        2 
  26  chr26_5146664     HPrz    G    A        0      0        2 
  26  chr26_5146664     ZBoe    G    A        0      0        2 
  26  chr26_5146664     ZGre    G    A        0      0        2 
  26  chr26_5146664     ZHar    G    A      0.5      1        2 
  26  chr26_5146664   Sample    G    A        0      0        2 
  26  chr26_5155837     AAsi    G    C        0      0        2 
  26  chr26_5155837     AKia    G    C        0      0        2 
  26  chr26_5155837     AOna    G    C        0      0        2 
  26  chr26_5155837     ASom    G    C        0      0        2 
  26  chr26_5155837     HCab    G    C        1      2        2 
  26  chr26_5155837     HPrz    G    C        1      2        2 
  26  chr26_5155837     ZBoe    G    C        0      0        2 
  26  chr26_5155837     ZGre    G    C        0      0        2 
  26  chr26_5155837     ZHar    G    C        0      0        2 
  26  chr26_5155837   Sample    G    C        0      0        2 
  26  chr26_5166723     AAsi    G    T        0      0        2 
  26  chr26_5166723     AKia    G    T        0      0        2 
  26  chr26_5166723     AOna    G    T        0      0        2 
  26  chr26_5166723     ASom    G    T        0      0        2 
  26  chr26_5166723     HCab    G    T        0      0        2 
  26  chr26_5166723     HPrz    G    T        0      0        2 
  26  chr26_5166723     ZBoe    G    T        0      0        2 
  26  chr26_5166723     ZGre    G    T        0      0        2 
  26  chr26_5166723     ZHar    G    T      0.5      1        2 
  26  chr26_5166723   Sample    G    T        0      0        2 
  26  chr26_5175810     AAsi    G    T        0      0        2 
  26  chr26_5175810     AKia    G    T        0      0        2 
  26  chr26_5175810     AOna    G    T        0      0        2 
  26  chr26_5175810     ASom    G    T        0      0        2 
  26  chr26_5175810     HCab    G    T        1      2        2 
  26  chr26_5175810     HPrz    G    T        1      2        2 
  26  chr26_5175810     ZBoe    G    T        0      0        2 
  26  chr26_5175810     ZGre    G    T        0      0        2 
  26  chr26_5175810     ZHar    G    T        0      0        2 
  26  chr26_5175810   Sample    G    T        0      0        2 
  26  chr26_5185166     AAsi    T    A        0      0        2 
  26  chr26_5185166     AKia    T    A        0      0        2 
  26  chr26_5185166     AOna    T    A        1      2        2 
  26  chr26_5185166     ASom    T    A        0      0        2 
  26  chr26_5185166     HCab    T    A        0      0        2 
  26  chr26_5185166     HPrz    T    A        0      0        2 
  26  chr26_5185166     ZBoe    T    A        0      0        2 
  26  chr26_5185166     ZGre    T    A        0      0        2 
  26  chr26_5185166     ZHar    T    A        0      0        2 
  26  chr26_5185166   Sample    T    A        0      0        2 
  26  chr26_5217379     AAsi    C    T        0      0        2 
  26  chr26_5217379     AKia    C    T        1      2        2 
  26  chr26_5217379     AOna    C    T        0      0        2 
  26  chr26_5217379     ASom    C    T        0      0        2 
  26  chr26_5217379     HCab    C    T        0      0        2 
  26  chr26_5217379     HPrz    C    T        0      0        2 
  26  chr26_5217379     ZBoe    C    T        0      0        2 
  26  chr26_5217379     ZGre    C    T        0      0        2 
  26  chr26_5217379     ZHar    C    T        0      0        2 
  26  chr26_5217379   Sample    C    T        0      0        2 
  26  chr26_5223447     AAsi    G    A        0      0        2 
  26  chr26_5223447     AKia    G    A        0      0        2 
  26  chr26_5223447     AOna    G    A        0      0        2 
  26  chr26_5223447     ASom    G    A        0      0        2 
  26  chr26_5223447     HCab    G    A        1      2        2 
  26  chr26_5223447     HPrz    G    A        1      2        2 
  26  chr26_5223447     ZBoe    G    A        0      0        2 
  26  chr26_5223447     ZGre    G    A        0      0        2 
  26  chr26_5223447     ZHar    G    A        0      0        2 
  26  chr26_5223447   Sample    G    A        0      0        2 
  26  chr26_5225511     AAsi    A    G        0      0        2 
  26  chr26_5225511     AKia    A    G        0      0        2 
  26  chr26_5225511     AOna    A    G        0      0        2 
  26  chr26_5225511     ASom    A    G        0      0        2 
  26  chr26_5225511     HCab    A    G        0      0        2 
  26  chr26_5225511     HPrz    A    G        0      0        2 
  26  chr26_5225511     ZBoe    A    G        0      0        2 
  26  chr26_5225511     ZGre    A    G        1      2        2 
  26  chr26_5225511     ZHar    A    G        0      0        2 
  26  chr26_5225511   Sample    A    G        0      0        2 
  26  chr26_5234362     AAsi    A    G        0      0        2 
  26  chr26_5234362     AKia    A    G        0      0        2 
  26  chr26_5234362     AOna    A    G        0      0        2 
  26  chr26_5234362     ASom    A    G        0      0        2 
  26  chr26_5234362     HCab    A    G        0      0        2 
  26  chr26_5234362     HPrz    A    G        0      0        2 
  26  chr26_5234362     ZBoe    A    G        1      2        2 
  26  chr26_5234362     ZGre    A    G        0      0        2 
  26  chr26_5234362     ZHar    A    G        0      0        2 
  26  chr26_5234362   Sample    A    G        0      0        2 
  26  chr26_5239013     AAsi    G    T        0      0        2 
  26  chr26_5239013     AKia    G    T        0      0        2 
  26  chr26_5239013     AOna    G    T        0      0        2 
  26  chr26_5239013     ASom    G    T        0      0        2 
  26  chr26_5239013     HCab    G    T        0      0        2 
  26  chr26_5239013     HPrz    G    T        0      0        2 
  26  chr26_5239013     ZBoe    G    T        0      0        2 
  26  chr26_5239013     ZGre    G    T        1      2        2 
  26  chr26_5239013     ZHar    G    T        0      0        2 
  26  chr26_5239013   Sample    G    T        0      0        2 
  26  chr26_5239747     AAsi    C    T        0      0        2 
  26  chr26_5239747     AKia    C    T        0      0        2 
  26  chr26_5239747     AOna    C    T        1      2        2 
  26  chr26_5239747     ASom    C    T        0      0        2 
  26  chr26_5239747     HCab    C    T        0      0        2 
  26  chr26_5239747     HPrz    C    T        0      0        2 
  26  chr26_5239747     ZBoe    C    T        0      0        2 
  26  chr26_5239747     ZGre    C    T        0      0        2 
  26  chr26_5239747     ZHar    C    T        0      0        2 
  26  chr26_5239747   Sample    C    T        0      0        2 
  26  chr26_5248956     AAsi    A    T        0      0        2 
  26  chr26_5248956     AKia    A    T        0      0        2 
  26  chr26_5248956     AOna    A    T        0      0        2 
  26  chr26_5248956     ASom    A    T        0      0        2 
  26  chr26_5248956     HCab    A    T        1      2        2 
  26  chr26_5248956     HPrz    A    T        1      2        2 
  26  chr26_5248956     ZBoe    A    T        0      0        2 
  26  chr26_5248956     ZGre    A    T        0      0        2 
  26  chr26_5248956     ZHar    A    T        0      0        2 
  26  chr26_5248956   Sample    A    T        0      0        2 
  26  chr26_5259073     AAsi    C    A        0      0        2 
  26  chr26_5259073     AKia    C    A        0      0        2 
  26  chr26_5259073     AOna    C    A        0      0        2 
  26  chr26_5259073     ASom    C    A        0      0        2 
  26  chr26_5259073     HCab    C    A        1      2        2 
  26  chr26_5259073     HPrz    C    A        1      2        2 
  26  chr26_5259073     ZBoe    C    A        0      0        2 
  26  chr26_5259073     ZGre    C    A        0      0        2 
  26  chr26_5259073     ZHar    C    A        0      0        2 
  26  chr26_5259073   Sample    C    A        0      0        2 
  26  chr26_5278789     AAsi    A    G        0      0        2 
  26  chr26_5278789     AKia    A    G        0      0        2 
  26  chr26_5278789     AOna    A    G        0      0        2 
  26  chr26_5278789     ASom    A    G        0      0        2 
  26  chr26_5278789     HCab    A    G        1      2        2 
  26  chr26_5278789     HPrz    A    G        1      2        2 
  26  chr26_5278789     ZBoe    A    G        0      0        2 
  26  chr26_5278789     ZGre    A    G        0      0        2 
  26  chr26_5278789     ZHar    A    G        0      0        2 
  26  chr26_5278789   Sample    A    G        0      0        2 
  26  chr26_5280115     AAsi    T    C        1      2        2 
  26  chr26_5280115     AKia    T    C        0      0        2 
  26  chr26_5280115     AOna    T    C        0      0        2 
  26  chr26_5280115     ASom    T    C        0      0        2 
  26  chr26_5280115     HCab    T    C        0      0        2 
  26  chr26_5280115     HPrz    T    C        0      0        2 
  26  chr26_5280115     ZBoe    T    C        0      0        2 
  26  chr26_5280115     ZGre    T    C        0      0        2 
  26  chr26_5280115     ZHar    T    C        0      0        2 
  26  chr26_5280115   Sample    T    C        1      2        2 
  26  chr26_5292112     AAsi    T    A        0      0        2 
  26  chr26_5292112     AKia    T    A        1      2        2 
  26  chr26_5292112     AOna    T    A        0      0        2 
  26  chr26_5292112     ASom    T    A        0      0        2 
  26  chr26_5292112     HCab    T    A        0      0        2 
  26  chr26_5292112     HPrz    T    A        0      0        2 
  26  chr26_5292112     ZBoe    T    A        0      0        2 
  26  chr26_5292112     ZGre    T    A        0      0        2 
  26  chr26_5292112     ZHar    T    A        0      0        2 
  26  chr26_5292112   Sample    T    A        0      0        2 
  26  chr26_5292335     AAsi    C    A        0      0        2 
  26  chr26_5292335     AKia    C    A        0      0        2 
  26  chr26_5292335     AOna    C    A        0      0        2 
  26  chr26_5292335     ASom    C    A        0      0        2 
  26  chr26_5292335     HCab    C    A        1      2        2 
  26  chr26_5292335     HPrz    C    A        1      2        2 
  26  chr26_5292335     ZBoe    C    A        0      0        2 
  26  chr26_5292335     ZGre    C    A        0      0        2 
  26  chr26_5292335     ZHar    C    A        0      0        2 
  26  chr26_5292335   Sample    C    A        0      0        2 
  26  chr26_5299176     AAsi    A    C        0      0        2 
  26  chr26_5299176     AKia    A    C        0      0        2 
  26  chr26_5299176     AOna    A    C        0      0        2 
  26  chr26_5299176     ASom    A    C        0      0        2 
  26  chr26_5299176     HCab    A    C        1      2        2 
  26  chr26_5299176     HPrz    A    C        1      2        2 
  26  chr26_5299176     ZBoe    A    C        0      0        2 
  26  chr26_5299176     ZGre    A    C        0      0        2 
  26  chr26_5299176     ZHar    A    C        0      0        2 
  26  chr26_5299176   Sample    A    C        0      0        2 
  26  chr26_5300723     AAsi    C    T        0      0        2 
  26  chr26_5300723     AKia    C    T        1      2        2 
  26  chr26_5300723     AOna    C    T        0      0        2 
  26  chr26_5300723     ASom    C    T        0      0        2 
  26  chr26_5300723     HCab    C    T        0      0        2 
  26  chr26_5300723     HPrz    C    T        0      0        2 
  26  chr26_5300723     ZBoe    C    T        0      0        2 
  26  chr26_5300723     ZGre    C    T        0      0        2 
  26  chr26_5300723     ZHar    C    T        0      0        2 
  26  chr26_5300723   Sample    C    T        0      0        2 
  26  chr26_5302433     AAsi    T    C        0      0        2 
  26  chr26_5302433     AKia    T    C        0      0        2 
  26  chr26_5302433     AOna    T    C        0      0        2 
  26  chr26_5302433     ASom    T    C        0      0        2 
  26  chr26_5302433     HCab    T    C        0      0        2 
  26  chr26_5302433     HPrz    T    C        0      0        2 
  26  chr26_5302433     ZBoe    T    C        1      2        2 
  26  chr26_5302433     ZGre    T    C        0      0        2 
  26  chr26_5302433     ZHar    T    C        0      0        2 
  26  chr26_5302433   Sample    T    C        0      0        2 
  26  chr26_5303610     AAsi    A    C        0      0        2 
  26  chr26_5303610     AKia    A    C        0      0        2 
  26  chr26_5303610     AOna    A    C        0      0        2 
  26  chr26_5303610     ASom    A    C        0      0        2 
  26  chr26_5303610     HCab    A    C        1      2        2 
  26  chr26_5303610     HPrz    A    C        1      2        2 
  26  chr26_5303610     ZBoe    A    C        0      0        2 
  26  chr26_5303610     ZGre    A    C        0      0        2 
  26  chr26_5303610     ZHar    A    C        0      0        2 
  26  chr26_5303610   Sample    A    C        0      0        2 
  26  chr26_5315301     AAsi    G    A        0      0        2 
  26  chr26_5315301     AKia    G    A        0      0        2 
  26  chr26_5315301     AOna    G    A        0      0        2 
  26  chr26_5315301     ASom    G    A        0      0        2 
  26  chr26_5315301     HCab    G    A        1      2        2 
  26  chr26_5315301     HPrz    G    A        1      2        2 
  26  chr26_5315301     ZBoe    G    A        0      0        2 
  26  chr26_5315301     ZGre    G    A        0      0        2 
  26  chr26_5315301     ZHar    G    A        0      0        2 
  26  chr26_5315301   Sample    G    A        0      0        2 
  26  chr26_5316915     AAsi    C    T        0      0        2 
  26  chr26_5316915     AKia    C    T        0      0        2 
  26  chr26_5316915     AOna    C    T        0      0        2 
  26  chr26_5316915     ASom    C    T        0      0        2 
  26  chr26_5316915     HCab    C    T        0      0        2 
  26  chr26_5316915     HPrz    C    T        0      0        2 
  26  chr26_5316915     ZBoe    C    T        0      0        2 
  26  chr26_5316915     ZGre    C    T        1      2        2 
  26  chr26_5316915     ZHar    C    T        0      0        2 
  26  chr26_5316915   Sample    C    T        0      0        2 
  26  chr26_5332367     AAsi    A    C      0.5      1        2 
  26  chr26_5332367     AKia    A    C        0      0        2 
  26  chr26_5332367     AOna    A    C        0      0        2 
  26  chr26_5332367     ASom    A    C        0      0        2 
  26  chr26_5332367     HCab    A    C        0      0        2 
  26  chr26_5332367     HPrz    A    C        0      0        2 
  26  chr26_5332367     ZBoe    A    C        0      0        2 
  26  chr26_5332367     ZGre    A    C        0      0        2 
  26  chr26_5332367     ZHar    A    C        0      0        2 
  26  chr26_5332367   Sample    A    C        0      0        2 
  26  chr26_5337389     AAsi    C    A        0      0        2 
  26  chr26_5337389     AKia    C    A        0      0        2 
  26  chr26_5337389     AOna    C    A        0      0        2 
  26  chr26_5337389     ASom    C    A        0      0        2 
  26  chr26_5337389     HCab    C    A      0.5      1        2 
  26  chr26_5337389     HPrz    C    A        0      0        2 
  26  chr26_5337389     ZBoe    C    A        0      0        2 
  26  chr26_5337389     ZGre    C    A        0      0        2 
  26  chr26_5337389     ZHar    C    A        0      0        2 
  26  chr26_5337389   Sample    C    A        0      0        2 
  26  chr26_5341892     AAsi    T    C        0      0        2 
  26  chr26_5341892     AKia    T    C        1      2        2 
  26  chr26_5341892     AOna    T    C        0      0        2 
  26  chr26_5341892     ASom    T    C        0      0        2 
  26  chr26_5341892     HCab    T    C        0      0        2 
  26  chr26_5341892     HPrz    T    C        0      0        2 
  26  chr26_5341892     ZBoe    T    C        0      0        2 
  26  chr26_5341892     ZGre    T    C        0      0        2 
  26  chr26_5341892     ZHar    T    C        0      0        2 
  26  chr26_5341892   Sample    T    C        0      0        2 
  26  chr26_5353643     AAsi    A    G        0      0        2 
  26  chr26_5353643     AKia    A    G        0      0        2 
  26  chr26_5353643     AOna    A    G        0      0        2 
  26  chr26_5353643     ASom    A    G        0      0        2 
  26  chr26_5353643     HCab    A    G        1      2        2 
  26  chr26_5353643     HPrz    A    G        1      2        2 
  26  chr26_5353643     ZBoe    A    G        0      0        2 
  26  chr26_5353643     ZGre    A    G        0      0        2 
  26  chr26_5353643     ZHar    A    G        0      0        2 
  26  chr26_5353643   Sample    A    G        0      0        2 
  26  chr26_5359861     AAsi    C    T        0      0        2 
  26  chr26_5359861     AKia    C    T      0.5      1        2 
  26  chr26_5359861     AOna    C    T        0      0        2 
  26  chr26_5359861     ASom    C    T        0      0        2 
  26  chr26_5359861     HCab    C    T        0      0        2 
  26  chr26_5359861     HPrz    C    T        0      0        2 
  26  chr26_5359861     ZBoe    C    T        0      0        2 
  26  chr26_5359861     ZGre    C    T        0      0        2 
  26  chr26_5359861     ZHar    C    T        0      0        2 
  26  chr26_5359861   Sample    C    T        0      0        2 
  26  chr26_5366420     AAsi    G    C        0      0        2 
  26  chr26_5366420     AKia    G    C        0      0        2 
  26  chr26_5366420     AOna    G    C        0      0        2 
  26  chr26_5366420     ASom    G    C        0      0        2 
  26  chr26_5366420     HCab    G    C        1      2        2 
  26  chr26_5366420     HPrz    G    C        1      2        2 
  26  chr26_5366420     ZBoe    G    C        0      0        2 
  26  chr26_5366420     ZGre    G    C        0      0        2 
  26  chr26_5366420     ZHar    G    C        0      0        2 
  26  chr26_5366420   Sample    G    C        0      0        2 
  26  chr26_5368422     AAsi    C    T        0      0        2 
  26  chr26_5368422     AKia    C    T        0      0        2 
  26  chr26_5368422     AOna    C    T        0      0        2 
  26  chr26_5368422     ASom    C    T        0      0        2 
  26  chr26_5368422     HCab    C    T        1      2        2 
  26  chr26_5368422     HPrz    C    T        1      2        2 
  26  chr26_5368422     ZBoe    C    T        0      0        2 
  26  chr26_5368422     ZGre    C    T        1      2        2 
  26  chr26_5368422     ZHar    C    T        1      2        2 
  26  chr26_5368422   Sample    C    T        0      0        2 
  26  chr26_5370718     AAsi    T    C        0      0        2 
  26  chr26_5370718     AKia    T    C        0      0        2 
  26  chr26_5370718     AOna    T    C        0      0        2 
  26  chr26_5370718     ASom    T    C        0      0        2 
  26  chr26_5370718     HCab    T    C        1      2        2 
  26  chr26_5370718     HPrz    T    C        1      2        2 
  26  chr26_5370718     ZBoe    T    C        0      0        2 
  26  chr26_5370718     ZGre    T    C        0      0        2 
  26  chr26_5370718     ZHar    T    C        0      0        2 
  26  chr26_5370718   Sample    T    C        0      0        2 
  26  chr26_5373725     AAsi    A    C        0      0        2 
  26  chr26_5373725     AKia    A    C      0.5      1        2 
  26  chr26_5373725     AOna    A    C        0      0        2 
  26  chr26_5373725     ASom    A    C        0      0        2 
  26  chr26_5373725     HCab    A    C        0      0        2 
  26  chr26_5373725     HPrz    A    C        0      0        2 
  26  chr26_5373725     ZBoe    A    C        0      0        2 
  26  chr26_5373725     ZGre    A    C        0      0        2 
  26  chr26_5373725     ZHar    A    C        0      0        2 
  26  chr26_5373725   Sample    A    C        0      0        2 
  26  chr26_5376994     AAsi    G    A        0      0        2 
  26  chr26_5376994     AKia    G    A        0      0        2 
  26  chr26_5376994     AOna    G    A        0      0        2 
  26  chr26_5376994     ASom    G    A        0      0        2 
  26  chr26_5376994     HCab    G    A        1      2        2 
  26  chr26_5376994     HPrz    G    A        1      2        2 
  26  chr26_5376994     ZBoe    G    A        0      0        2 
  26  chr26_5376994     ZGre    G    A        0      0        2 
  26  chr26_5376994     ZHar    G    A        0      0        2 
  26  chr26_5376994   Sample    G    A        0      0        2 
  26  chr26_5383898     AAsi    G    A        0      0        2 
  26  chr26_5383898     AKia    G    A        0      0        2 
  26  chr26_5383898     AOna    G    A        0      0        2 
  26  chr26_5383898     ASom    G    A        0      0        2 
  26  chr26_5383898     HCab    G    A        0      0        2 
  26  chr26_5383898     HPrz    G    A        0      0        2 
  26  chr26_5383898     ZBoe    G    A        0      0        2 
  26  chr26_5383898     ZGre    G    A        0      0        2 
  26  chr26_5383898     ZHar    G    A        1      2        2 
  26  chr26_5383898   Sample    G    A        0      0        2 
  26  chr26_5385700     AAsi    T    C        1      2        2 
  26  chr26_5385700     AKia    T    C        0      0        2 
  26  chr26_5385700     AOna    T    C        0      0        2 
  26  chr26_5385700     ASom    T    C        1      2        2 
  26  chr26_5385700     HCab    T    C        0      0        2 
  26  chr26_5385700     HPrz    T    C        0      0        2 
  26  chr26_5385700     ZBoe    T    C        0      0        2 
  26  chr26_5385700     ZGre    T    C        0      0        2 
  26  chr26_5385700     ZHar    T    C        0      0        2 
  26  chr26_5385700   Sample    T    C        1      2        2 
  26  chr26_5389193     AAsi    T    C        0      0        2 
  26  chr26_5389193     AKia    T    C      0.5      1        2 
  26  chr26_5389193     AOna    T    C        0      0        2 
  26  chr26_5389193     ASom    T    C        0      0        2 
  26  chr26_5389193     HCab    T    C        0      0        2 
  26  chr26_5389193     HPrz    T    C        0      0        2 
  26  chr26_5389193     ZBoe    T    C        0      0        2 
  26  chr26_5389193     ZGre    T    C        0      0        2 
  26  chr26_5389193     ZHar    T    C        0      0        2 
  26  chr26_5389193   Sample    T    C        0      0        2 
  26  chr26_5389496     AAsi    G    A        0      0        2 
  26  chr26_5389496     AKia    G    A        0      0        2 
  26  chr26_5389496     AOna    G    A        0      0        2 
  26  chr26_5389496     ASom    G    A        0      0        2 
  26  chr26_5389496     HCab    G    A        0      0        2 
  26  chr26_5389496     HPrz    G    A        0      0        2 
  26  chr26_5389496     ZBoe    G    A        1      2        2 
  26  chr26_5389496     ZGre    G    A        0      0        2 
  26  chr26_5389496     ZHar    G    A        0      0        2 
  26  chr26_5389496   Sample    G    A        0      0        2 
  26  chr26_5400676     AAsi    C    G        0      0        2 
  26  chr26_5400676     AKia    C    G      0.5      1        2 
  26  chr26_5400676     AOna    C    G        0      0        2 
  26  chr26_5400676     ASom    C    G        0      0        2 
  26  chr26_5400676     HCab    C    G        0      0        2 
  26  chr26_5400676     HPrz    C    G        0      0        2 
  26  chr26_5400676     ZBoe    C    G        0      0        2 
  26  chr26_5400676     ZGre    C    G        0      0        2 
  26  chr26_5400676     ZHar    C    G        0      0        2 
  26  chr26_5400676   Sample    C    G        0      0        2 
  26  chr26_5411200     AAsi    T    C        0      0        2 
  26  chr26_5411200     AKia    T    C        0      0        2 
  26  chr26_5411200     AOna    T    C        0      0        2 
  26  chr26_5411200     ASom    T    C        0      0        2 
  26  chr26_5411200     HCab    T    C      0.5      1        2 
  26  chr26_5411200     HPrz    T    C        0      0        2 
  26  chr26_5411200     ZBoe    T    C        0      0        2 
  26  chr26_5411200     ZGre    T    C        0      0        2 
  26  chr26_5411200     ZHar    T    C        0      0        2 
  26  chr26_5411200   Sample    T    C        0      0        2 
  26  chr26_5419699     AAsi    T    C        0      0        2 
  26  chr26_5419699     AKia    T    C        0      0        2 
  26  chr26_5419699     AOna    T    C        0      0        2 
  26  chr26_5419699     ASom    T    C        0      0        2 
  26  chr26_5419699     HCab    T    C      0.5      1        2 
  26  chr26_5419699     HPrz    T    C        0      0        2 
  26  chr26_5419699     ZBoe    T    C        0      0        2 
  26  chr26_5419699     ZGre    T    C        0      0        2 
  26  chr26_5419699     ZHar    T    C        0      0        2 
  26  chr26_5419699   Sample    T    C        0      0        2 
  26  chr26_5426641     AAsi    T    G      0.5      1        2 
  26  chr26_5426641     AKia    T    G        0      0        2 
  26  chr26_5426641     AOna    T    G        0      0        2 
  26  chr26_5426641     ASom    T    G        0      0        2 
  26  chr26_5426641     HCab    T    G        0      0        2 
  26  chr26_5426641     HPrz    T    G        0      0        2 
  26  chr26_5426641     ZBoe    T    G        0      0        2 
  26  chr26_5426641     ZGre    T    G        0      0        2 
  26  chr26_5426641     ZHar    T    G        0      0        2 
  26  chr26_5426641   Sample    T    G        0      0        2 
  26  chr26_5428113     AAsi    C    A        0      0        2 
  26  chr26_5428113     AKia    C    A        1      2        2 
  26  chr26_5428113     AOna    C    A        0      0        2 
  26  chr26_5428113     ASom    C    A        0      0        2 
  26  chr26_5428113     HCab    C    A        0      0        2 
  26  chr26_5428113     HPrz    C    A        0      0        2 
  26  chr26_5428113     ZBoe    C    A        0      0        2 
  26  chr26_5428113     ZGre    C    A        0      0        2 
  26  chr26_5428113     ZHar    C    A        0      0        2 
  26  chr26_5428113   Sample    C    A        0      0        2 
  26  chr26_5431433     AAsi    T    G        0      0        2 
  26  chr26_5431433     AKia    T    G        1      2        2 
  26  chr26_5431433     AOna    T    G        0      0        2 
  26  chr26_5431433     ASom    T    G        0      0        2 
  26  chr26_5431433     HCab    T    G        0      0        2 
  26  chr26_5431433     HPrz    T    G        0      0        2 
  26  chr26_5431433     ZBoe    T    G        0      0        2 
  26  chr26_5431433     ZGre    T    G        0      0        2 
  26  chr26_5431433     ZHar    T    G        0      0        2 
  26  chr26_5431433   Sample    T    G        0      0        2 
  26  chr26_5432009     AAsi    G    A        0      0        2 
  26  chr26_5432009     AKia    G    A        0      0        2 
  26  chr26_5432009     AOna    G    A        0      0        2 
  26  chr26_5432009     ASom    G    A        0      0        2 
  26  chr26_5432009     HCab    G    A        0      0        2 
  26  chr26_5432009     HPrz    G    A      0.5      1        2 
  26  chr26_5432009     ZBoe    G    A        0      0        2 
  26  chr26_5432009     ZGre    G    A        0      0        2 
  26  chr26_5432009     ZHar    G    A        0      0        2 
  26  chr26_5432009   Sample    G    A        0      0        2 
  26  chr26_5443457     AAsi    G    A        0      0        2 
  26  chr26_5443457     AKia    G    A      0.5      1        2 
  26  chr26_5443457     AOna    G    A        0      0        2 
  26  chr26_5443457     ASom    G    A        0      0        2 
  26  chr26_5443457     HCab    G    A        0      0        2 
  26  chr26_5443457     HPrz    G    A        0      0        2 
  26  chr26_5443457     ZBoe    G    A        0      0        2 
  26  chr26_5443457     ZGre    G    A        0      0        2 
  26  chr26_5443457     ZHar    G    A        0      0        2 
  26  chr26_5443457   Sample    G    A        0      0        2 
  26  chr26_5444984     AAsi    T    G        0      0        2 
  26  chr26_5444984     AKia    T    G      0.5      1        2 
  26  chr26_5444984     AOna    T    G        1      2        2 
  26  chr26_5444984     ASom    T    G        0      0        2 
  26  chr26_5444984     HCab    T    G        0      0        2 
  26  chr26_5444984     HPrz    T    G        0      0        2 
  26  chr26_5444984     ZBoe    T    G        0      0        2 
  26  chr26_5444984     ZGre    T    G        0      0        2 
  26  chr26_5444984     ZHar    T    G        0      0        2 
  26  chr26_5444984   Sample    T    G        0      0        2 
  26  chr26_5445887     AAsi    A    C        0      0        2 
  26  chr26_5445887     AKia    A    C        0      0        2 
  26  chr26_5445887     AOna    A    C        0      0        2 
  26  chr26_5445887     ASom    A    C        0      0        2 
  26  chr26_5445887     HCab    A    C        1      2        2 
  26  chr26_5445887     HPrz    A    C        1      2        2 
  26  chr26_5445887     ZBoe    A    C        0      0        2 
  26  chr26_5445887     ZGre    A    C        0      0        2 
  26  chr26_5445887     ZHar    A    C        0      0        2 
  26  chr26_5445887   Sample    A    C        0      0        2 
  26  chr26_5453579     AAsi    G    T        0      0        2 
  26  chr26_5453579     AKia    G    T        0      0        2 
  26  chr26_5453579     AOna    G    T        0      0        2 
  26  chr26_5453579     ASom    G    T        0      0        2 
  26  chr26_5453579     HCab    G    T        0      0        2 
  26  chr26_5453579     HPrz    G    T        0      0        2 
  26  chr26_5453579     ZBoe    G    T        0      0        2 
  26  chr26_5453579     ZGre    G    T        0      0        2 
  26  chr26_5453579     ZHar    G    T      0.5      1        2 
  26  chr26_5453579   Sample    G    T        0      0        2 
  26  chr26_5462025     AAsi    G    A        0      0        2 
  26  chr26_5462025     AKia    G    A        0      0        2 
  26  chr26_5462025     AOna    G    A        0      0        2 
  26  chr26_5462025     ASom    G    A        0      0        2 
  26  chr26_5462025     HCab    G    A      0.5      1        2 
  26  chr26_5462025     HPrz    G    A        0      0        2 
  26  chr26_5462025     ZBoe    G    A        0      0        2 
  26  chr26_5462025     ZGre    G    A        0      0        2 
  26  chr26_5462025     ZHar    G    A        0      0        2 
  26  chr26_5462025   Sample    G    A        0      0        2 
  26  chr26_5469887     AAsi    G    C        0      0        2 
  26  chr26_5469887     AKia    G    C        1      2        2 
  26  chr26_5469887     AOna    G    C        0      0        2 
  26  chr26_5469887     ASom    G    C        0      0        2 
  26  chr26_5469887     HCab    G    C        0      0        2 
  26  chr26_5469887     HPrz    G    C        0      0        2 
  26  chr26_5469887     ZBoe    G    C        0      0        2 
  26  chr26_5469887     ZGre    G    C        0      0        2 
  26  chr26_5469887     ZHar    G    C        0      0        2 
  26  chr26_5469887   Sample    G    C        0      0        2 
  26  chr26_5470202     AAsi    A    T        0      0        2 
  26  chr26_5470202     AKia    A    T        0      0        2 
  26  chr26_5470202     AOna    A    T        0      0        2 
  26  chr26_5470202     ASom    A    T        0      0        2 
  26  chr26_5470202     HCab    A    T        1      2        2 
  26  chr26_5470202     HPrz    A    T        1      2        2 
  26  chr26_5470202     ZBoe    A    T        0      0        2 
  26  chr26_5470202     ZGre    A    T        0      0        2 
  26  chr26_5470202     ZHar    A    T        0      0        2 
  26  chr26_5470202   Sample    A    T        0      0        2 
  26  chr26_5471058     AAsi    A    C        0      0        2 
  26  chr26_5471058     AKia    A    C        0      0        2 
  26  chr26_5471058     AOna    A    C        0      0        2 
  26  chr26_5471058     ASom    A    C        0      0        2 
  26  chr26_5471058     HCab    A    C        1      2        2 
  26  chr26_5471058     HPrz    A    C        1      2        2 
  26  chr26_5471058     ZBoe    A    C        0      0        2 
  26  chr26_5471058     ZGre    A    C        0      0        2 
  26  chr26_5471058     ZHar    A    C        0      0        2 
  26  chr26_5471058   Sample    A    C        0      0        2 
  26  chr26_5472393     AAsi    A    G        0      0        2 
  26  chr26_5472393     AKia    A    G        0      0        2 
  26  chr26_5472393     AOna    A    G        0      0        2 
  26  chr26_5472393     ASom    A    G        0      0        2 
  26  chr26_5472393     HCab    A    G        1      2        2 
  26  chr26_5472393     HPrz    A    G        1      2        2 
  26  chr26_5472393     ZBoe    A    G        0      0        2 
  26  chr26_5472393     ZGre    A    G        0      0        2 
  26  chr26_5472393     ZHar    A    G        0      0        2 
  26  chr26_5472393   Sample    A    G        0      0        2 
  26  chr26_5492950     AAsi    A    C        0      0        2 
  26  chr26_5492950     AKia    A    C      0.5      1        2 
  26  chr26_5492950     AOna    A    C        0      0        2 
  26  chr26_5492950     ASom    A    C        0      0        2 
  26  chr26_5492950     HCab    A    C        0      0        2 
  26  chr26_5492950     HPrz    A    C        0      0        2 
  26  chr26_5492950     ZBoe    A    C        0      0        2 
  26  chr26_5492950     ZGre    A    C        0      0        2 
  26  chr26_5492950     ZHar    A    C        0      0        2 
  26  chr26_5492950   Sample    A    C        0      0        2 
  26  chr26_5494122     AAsi    A    G        0      0        2 
  26  chr26_5494122     AKia    A    G        0      0        2 
  26  chr26_5494122     AOna    A    G        0      0        2 
  26  chr26_5494122     ASom    A    G        0      0        2 
  26  chr26_5494122     HCab    A    G        1      2        2 
  26  chr26_5494122     HPrz    A    G        1      2        2 
  26  chr26_5494122     ZBoe    A    G        0      0        2 
  26  chr26_5494122     ZGre    A    G        0      0        2 
  26  chr26_5494122     ZHar    A    G        0      0        2 
  26  chr26_5494122   Sample    A    G        0      0        2 
  26  chr26_5504497     AAsi    G    A        0      0        2 
  26  chr26_5504497     AKia    G    A        0      0        2 
  26  chr26_5504497     AOna    G    A        0      0        2 
  26  chr26_5504497     ASom    G    A        0      0        2 
  26  chr26_5504497     HCab    G    A        0      0        2 
  26  chr26_5504497     HPrz    G    A        0      0        2 
  26  chr26_5504497     ZBoe    G    A        1      2        2 
  26  chr26_5504497     ZGre    G    A        1      2        2 
  26  chr26_5504497     ZHar    G    A        0      0        2 
  26  chr26_5504497   Sample    G    A        0      0        2 
  26  chr26_5517486     AAsi    T    C        0      0        2 
  26  chr26_5517486     AKia    T    C        1      2        2 
  26  chr26_5517486     AOna    T    C        0      0        2 
  26  chr26_5517486     ASom    T    C        0      0        2 
  26  chr26_5517486     HCab    T    C        0      0        2 
  26  chr26_5517486     HPrz    T    C        0      0        2 
  26  chr26_5517486     ZBoe    T    C        0      0        2 
  26  chr26_5517486     ZGre    T    C        0      0        2 
  26  chr26_5517486     ZHar    T    C        0      0        2 
  26  chr26_5517486   Sample    T    C        0      0        2 
  26  chr26_5531037     AAsi    C    T        0      0        2 
  26  chr26_5531037     AKia    C    T        0      0        2 
  26  chr26_5531037     AOna    C    T        0      0        2 
  26  chr26_5531037     ASom    C    T        0      0        2 
  26  chr26_5531037     HCab    C    T        0      0        2 
  26  chr26_5531037     HPrz    C    T        0      0        2 
  26  chr26_5531037     ZBoe    C    T        0      0        2 
  26  chr26_5531037     ZGre    C    T        1      2        2 
  26  chr26_5531037     ZHar    C    T        0      0        2 
  26  chr26_5531037   Sample    C    T        0      0        2 
  26  chr26_5533714     AAsi    G    T        0      0        2 
  26  chr26_5533714     AKia    G    T        0      0        2 
  26  chr26_5533714     AOna    G    T        0      0        2 
  26  chr26_5533714     ASom    G    T        0      0        2 
  26  chr26_5533714     HCab    G    T        0      0        2 
  26  chr26_5533714     HPrz    G    T        0      0        2 
  26  chr26_5533714     ZBoe    G    T        0      0        2 
  26  chr26_5533714     ZGre    G    T        1      2        2 
  26  chr26_5533714     ZHar    G    T        0      0        2 
  26  chr26_5533714   Sample    G    T        0      0        2 
  26  chr26_5542548     AAsi    G    T        0      0        2 
  26  chr26_5542548     AKia    G    T        0      0        2 
  26  chr26_5542548     AOna    G    T        0      0        2 
  26  chr26_5542548     ASom    G    T        0      0        2 
  26  chr26_5542548     HCab    G    T      0.5      1        2 
  26  chr26_5542548     HPrz    G    T        0      0        2 
  26  chr26_5542548     ZBoe    G    T        0      0        2 
  26  chr26_5542548     ZGre    G    T        0      0        2 
  26  chr26_5542548     ZHar    G    T        0      0        2 
  26  chr26_5542548   Sample    G    T        0      0        2 
  26  chr26_5561311     AAsi    C    T        0      0        2 
  26  chr26_5561311     AKia    C    T        0      0        2 
  26  chr26_5561311     AOna    C    T        0      0        2 
  26  chr26_5561311     ASom    C    T        0      0        2 
  26  chr26_5561311     HCab    C    T      0.5      1        2 
  26  chr26_5561311     HPrz    C    T      0.5      1        2 
  26  chr26_5561311     ZBoe    C    T        0      0        2 
  26  chr26_5561311     ZGre    C    T        0      0        2 
  26  chr26_5561311     ZHar    C    T        0      0        2 
  26  chr26_5561311   Sample    C    T        0      0        2 
  26  chr26_5565834     AAsi    G    A        0      0        2 
  26  chr26_5565834     AKia    G    A        0      0        2 
  26  chr26_5565834     AOna    G    A        0      0        2 
  26  chr26_5565834     ASom    G    A        0      0        2 
  26  chr26_5565834     HCab    G    A        1      2        2 
  26  chr26_5565834     HPrz    G    A        1      2        2 
  26  chr26_5565834     ZBoe    G    A        0      0        2 
  26  chr26_5565834     ZGre    G    A        0      0        2 
  26  chr26_5565834     ZHar    G    A        0      0        2 
  26  chr26_5565834   Sample    G    A        0      0        2 
  26  chr26_5566445     AAsi    T    C        0      0        2 
  26  chr26_5566445     AKia    T    C        0      0        2 
  26  chr26_5566445     AOna    T    C        0      0        2 
  26  chr26_5566445     ASom    T    C        0      0        2 
  26  chr26_5566445     HCab    T    C        1      2        2 
  26  chr26_5566445     HPrz    T    C        1      2        2 
  26  chr26_5566445     ZBoe    T    C        0      0        2 
  26  chr26_5566445     ZGre    T    C        0      0        2 
  26  chr26_5566445     ZHar    T    C        0      0        2 
  26  chr26_5566445   Sample    T    C        0      0        2 
  26  chr26_5566662     AAsi    A    G        0      0        2 
  26  chr26_5566662     AKia    A    G        0      0        2 
  26  chr26_5566662     AOna    A    G        0      0        2 
  26  chr26_5566662     ASom    A    G        0      0        2 
  26  chr26_5566662     HCab    A    G        0      0        2 
  26  chr26_5566662     HPrz    A    G      0.5      1        2 
  26  chr26_5566662     ZBoe    A    G        0      0        2 
  26  chr26_5566662     ZGre    A    G        0      0        2 
  26  chr26_5566662     ZHar    A    G        0      0        2 
  26  chr26_5566662   Sample    A    G        0      0        2 
  26  chr26_5573935     AAsi    C    T        0      0        2 
  26  chr26_5573935     AKia    C    T        0      0        2 
  26  chr26_5573935     AOna    C    T        0      0        2 
  26  chr26_5573935     ASom    C    T        0      0        2 
  26  chr26_5573935     HCab    C    T      0.5      1        2 
  26  chr26_5573935     HPrz    C    T        0      0        2 
  26  chr26_5573935     ZBoe    C    T        0      0        2 
  26  chr26_5573935     ZGre    C    T        0      0        2 
  26  chr26_5573935     ZHar    C    T        0      0        2 
  26  chr26_5573935   Sample    C    T        0      0        2 
  26  chr26_5575568     AAsi    G    A        0      0        2 
  26  chr26_5575568     AKia    G    A        0      0        2 
  26  chr26_5575568     AOna    G    A        0      0        2 
  26  chr26_5575568     ASom    G    A        0      0        2 
  26  chr26_5575568     HCab    G    A        0      0        2 
  26  chr26_5575568     HPrz    G    A        0      0        2 
  26  chr26_5575568     ZBoe    G    A        1      2        2 
  26  chr26_5575568     ZGre    G    A        0      0        2 
  26  chr26_5575568     ZHar    G    A        0      0        2 
  26  chr26_5575568   Sample    G    A        0      0        2 
  26  chr26_5577103     AAsi    T    C        0      0        2 
  26  chr26_5577103     AKia    T    C        0      0        2 
  26  chr26_5577103     AOna    T    C        0      0        2 
  26  chr26_5577103     ASom    T    C        0      0        2 
  26  chr26_5577103     HCab    T    C        0      0        2 
  26  chr26_5577103     HPrz    T    C        0      0        2 
  26  chr26_5577103     ZBoe    T    C        0      0        2 
  26  chr26_5577103     ZGre    T    C        1      2        2 
  26  chr26_5577103     ZHar    T    C        0      0        2 
  26  chr26_5577103   Sample    T    C        0      0        2 
  26  chr26_5609326     AAsi    C    T        0      0        2 
  26  chr26_5609326     AKia    C    T        0      0        2 
  26  chr26_5609326     AOna    C    T        0      0        2 
  26  chr26_5609326     ASom    C    T        0      0        2 
  26  chr26_5609326     HCab    C    T        0      0        2 
  26  chr26_5609326     HPrz    C    T      0.5      1        2 
  26  chr26_5609326     ZBoe    C    T        0      0        2 
  26  chr26_5609326     ZGre    C    T        0      0        2 
  26  chr26_5609326     ZHar    C    T        0      0        2 
  26  chr26_5609326   Sample    C    T        0      0        2 
  26  chr26_5612009     AAsi    C    T        0      0        2 
  26  chr26_5612009     AKia    C    T        0      0        2 
  26  chr26_5612009     AOna    C    T        0      0        2 
  26  chr26_5612009     ASom    C    T        0      0        2 
  26  chr26_5612009     HCab    C    T        0      0        2 
  26  chr26_5612009     HPrz    C    T      0.5      1        2 
  26  chr26_5612009     ZBoe    C    T        0      0        2 
  26  chr26_5612009     ZGre    C    T        0      0        2 
  26  chr26_5612009     ZHar    C    T        0      0        2 
  26  chr26_5612009   Sample    C    T        0      0        2 
  26  chr26_5615457     AAsi    C    G        0      0        2 
  26  chr26_5615457     AKia    C    G        0      0        2 
  26  chr26_5615457     AOna    C    G        0      0        2 
  26  chr26_5615457     ASom    C    G        0      0        2 
  26  chr26_5615457     HCab    C    G        0      0        2 
  26  chr26_5615457     HPrz    C    G        0      0        2 
  26  chr26_5615457     ZBoe    C    G        0      0        2 
  26  chr26_5615457     ZGre    C    G        1      2        2 
  26  chr26_5615457     ZHar    C    G        0      0        2 
  26  chr26_5615457   Sample    C    G        0      0        2 
  26  chr26_5618627     AAsi    A    C        0      0        2 
  26  chr26_5618627     AKia    A    C        0      0        2 
  26  chr26_5618627     AOna    A    C        0      0        2 
  26  chr26_5618627     ASom    A    C        0      0        2 
  26  chr26_5618627     HCab    A    C        0      0        2 
  26  chr26_5618627     HPrz    A    C        0      0        2 
  26  chr26_5618627     ZBoe    A    C        0      0        2 
  26  chr26_5618627     ZGre    A    C        1      2        2 
  26  chr26_5618627     ZHar    A    C        0      0        2 
  26  chr26_5618627   Sample    A    C        0      0        2 
  26  chr26_5628070     AAsi    C    T        0      0        2 
  26  chr26_5628070     AKia    C    T        0      0        2 
  26  chr26_5628070     AOna    C    T        0      0        2 
  26  chr26_5628070     ASom    C    T        0      0        2 
  26  chr26_5628070     HCab    C    T        0      0        2 
  26  chr26_5628070     HPrz    C    T      0.5      1        2 
  26  chr26_5628070     ZBoe    C    T        0      0        2 
  26  chr26_5628070     ZGre    C    T        0      0        2 
  26  chr26_5628070     ZHar    C    T        0      0        2 
  26  chr26_5628070   Sample    C    T        0      0        2 
  26  chr26_5628821     AAsi    T    C        0      0        2 
  26  chr26_5628821     AKia    T    C        0      0        2 
  26  chr26_5628821     AOna    T    C        0      0        2 
  26  chr26_5628821     ASom    T    C        0      0        2 
  26  chr26_5628821     HCab    T    C        1      2        2 
  26  chr26_5628821     HPrz    T    C        1      2        2 
  26  chr26_5628821     ZBoe    T    C        0      0        2 
  26  chr26_5628821     ZGre    T    C        0      0        2 
  26  chr26_5628821     ZHar    T    C        0      0        2 
  26  chr26_5628821   Sample    T    C        0      0        2 
  26  chr26_5646679     AAsi    T    C        0      0        2 
  26  chr26_5646679     AKia    T    C        0      0        2 
  26  chr26_5646679     AOna    T    C        0      0        2 
  26  chr26_5646679     ASom    T    C        0      0        2 
  26  chr26_5646679     HCab    T    C        1      2        2 
  26  chr26_5646679     HPrz    T    C        1      2        2 
  26  chr26_5646679     ZBoe    T    C        0      0        2 
  26  chr26_5646679     ZGre    T    C        0      0        2 
  26  chr26_5646679     ZHar    T    C        0      0        2 
  26  chr26_5646679   Sample    T    C        0      0        2 
  26  chr26_5651696     AAsi    A    G        0      0        2 
  26  chr26_5651696     AKia    A    G        1      2        2 
  26  chr26_5651696     AOna    A    G        0      0        2 
  26  chr26_5651696     ASom    A    G        0      0        2 
  26  chr26_5651696     HCab    A    G        0      0        2 
  26  chr26_5651696     HPrz    A    G        0      0        2 
  26  chr26_5651696     ZBoe    A    G        0      0        2 
  26  chr26_5651696     ZGre    A    G        0      0        2 
  26  chr26_5651696     ZHar    A    G        0      0        2 
  26  chr26_5651696   Sample    A    G        0      0        2 
  26  chr26_5669872     AAsi    G    T        0      0        2 
  26  chr26_5669872     AKia    G    T        0      0        2 
  26  chr26_5669872     AOna    G    T        0      0        2 
  26  chr26_5669872     ASom    G    T        1      2        2 
  26  chr26_5669872     HCab    G    T        0      0        2 
  26  chr26_5669872     HPrz    G    T        0      0        2 
  26  chr26_5669872     ZBoe    G    T        0      0        2 
  26  chr26_5669872     ZGre    G    T        0      0        2 
  26  chr26_5669872     ZHar    G    T        0      0        2 
  26  chr26_5669872   Sample    G    T        0      0        2 
  26  chr26_5669873     AAsi    A    G        0      0        2 
  26  chr26_5669873     AKia    A    G        0      0        2 
  26  chr26_5669873     AOna    A    G        0      0        2 
  26  chr26_5669873     ASom    A    G        0      0        2 
  26  chr26_5669873     HCab    A    G        0      0        2 
  26  chr26_5669873     HPrz    A    G        0      0        2 
  26  chr26_5669873     ZBoe    A    G        0      0        2 
  26  chr26_5669873     ZGre    A    G        0      0        2 
  26  chr26_5669873     ZHar    A    G      0.5      1        2 
  26  chr26_5669873   Sample    A    G        0      0        2 
  26  chr26_5670216     AAsi    T    G      0.5      1        2 
  26  chr26_5670216     AKia    T    G        0      0        2 
  26  chr26_5670216     AOna    T    G        0      0        2 
  26  chr26_5670216     ASom    T    G        0      0        2 
  26  chr26_5670216     HCab    T    G        0      0        2 
  26  chr26_5670216     HPrz    T    G        0      0        2 
  26  chr26_5670216     ZBoe    T    G        0      0        2 
  26  chr26_5670216     ZGre    T    G        0      0        2 
  26  chr26_5670216     ZHar    T    G        0      0        2 
  26  chr26_5670216   Sample    T    G        1      2        2 
  26  chr26_5673813     AAsi    G    A        1      2        2 
  26  chr26_5673813     AKia    G    A        0      0        2 
  26  chr26_5673813     AOna    G    A        0      0        2 
  26  chr26_5673813     ASom    G    A        1      2        2 
  26  chr26_5673813     HCab    G    A        0      0        2 
  26  chr26_5673813     HPrz    G    A        0      0        2 
  26  chr26_5673813     ZBoe    G    A        0      0        2 
  26  chr26_5673813     ZGre    G    A        0      0        2 
  26  chr26_5673813     ZHar    G    A        0      0        2 
  26  chr26_5673813   Sample    G    A        1      2        2 
  26  chr26_5676225     AAsi    A    T        0      0        2 
  26  chr26_5676225     AKia    A    T        0      0        2 
  26  chr26_5676225     AOna    A    T        0      0        2 
  26  chr26_5676225     ASom    A    T        0      0        2 
  26  chr26_5676225     HCab    A    T        0      0        2 
  26  chr26_5676225     HPrz    A    T        0      0        2 
  26  chr26_5676225     ZBoe    A    T        1      2        2 
  26  chr26_5676225     ZGre    A    T        1      2        2 
  26  chr26_5676225     ZHar    A    T        1      2        2 
  26  chr26_5676225   Sample    A    T        0      0        2 
  26  chr26_5694922     AAsi    G    A        0      0        2 
  26  chr26_5694922     AKia    G    A        0      0        2 
  26  chr26_5694922     AOna    G    A        0      0        2 
  26  chr26_5694922     ASom    G    A        0      0        2 
  26  chr26_5694922     HCab    G    A        0      0        2 
  26  chr26_5694922     HPrz    G    A        0      0        2 
  26  chr26_5694922     ZBoe    G    A        0      0        2 
  26  chr26_5694922     ZGre    G    A        1      2        2 
  26  chr26_5694922     ZHar    G    A        0      0        2 
  26  chr26_5694922   Sample    G    A        0      0        2 
  26  chr26_5696978     AAsi    T    C        0      0        2 
  26  chr26_5696978     AKia    T    C        0      0        2 
  26  chr26_5696978     AOna    T    C        0      0        2 
  26  chr26_5696978     ASom    T    C        0      0        2 
  26  chr26_5696978     HCab    T    C        0      0        2 
  26  chr26_5696978     HPrz    T    C        0      0        2 
  26  chr26_5696978     ZBoe    T    C        0      0        2 
  26  chr26_5696978     ZGre    T    C        1      2        2 
  26  chr26_5696978     ZHar    T    C        0      0        2 
  26  chr26_5696978   Sample    T    C        0      0        2 
  26  chr26_5746058     AAsi    T    A        1      2        2 
  26  chr26_5746058     AKia    T    A        0      0        2 
  26  chr26_5746058     AOna    T    A        0      0        2 
  26  chr26_5746058     ASom    T    A        1      2        2 
  26  chr26_5746058     HCab    T    A        1      2        2 
  26  chr26_5746058     HPrz    T    A        1      2        2 
  26  chr26_5746058     ZBoe    T    A        0      0        2 
  26  chr26_5746058     ZGre    T    A        0      0        2 
  26  chr26_5746058     ZHar    T    A        0      0        2 
  26  chr26_5746058   Sample    T    A        1      2        2 
  26  chr26_5754065     AAsi    C    G      0.5      1        2 
  26  chr26_5754065     AKia    C    G        0      0        2 
  26  chr26_5754065     AOna    C    G        0      0        2 
  26  chr26_5754065     ASom    C    G        0      0        2 
  26  chr26_5754065     HCab    C    G        0      0        2 
  26  chr26_5754065     HPrz    C    G        0      0        2 
  26  chr26_5754065     ZBoe    C    G        0      0        2 
  26  chr26_5754065     ZGre    C    G        0      0        2 
  26  chr26_5754065     ZHar    C    G        0      0        2 
  26  chr26_5754065   Sample    C    G        0      0        2 
  26  chr26_5757410     AAsi    C    T        0      0        2 
  26  chr26_5757410     AKia    C    T        0      0        2 
  26  chr26_5757410     AOna    C    T        0      0        2 
  26  chr26_5757410     ASom    C    T        0      0        2 
  26  chr26_5757410     HCab    C    T        0      0        2 
  26  chr26_5757410     HPrz    C    T        0      0        2 
  26  chr26_5757410     ZBoe    C    T        0      0        2 
  26  chr26_5757410     ZGre    C    T        1      2        2 
  26  chr26_5757410     ZHar    C    T        0      0        2 
  26  chr26_5757410   Sample    C    T        0      0        2 
  26  chr26_5760278     AAsi    T    C        0      0        2 
  26  chr26_5760278     AKia    T    C        0      0        2 
  26  chr26_5760278     AOna    T    C        0      0        2 
  26  chr26_5760278     ASom    T    C        0      0        2 
  26  chr26_5760278     HCab    T    C        0      0        2 
  26  chr26_5760278     HPrz    T    C        0      0        2 
  26  chr26_5760278     ZBoe    T    C        0      0        2 
  26  chr26_5760278     ZGre    T    C        0      0        2 
  26  chr26_5760278     ZHar    T    C        1      2        2 
  26  chr26_5760278   Sample    T    C        0      0        2 
  26  chr26_5760441     AAsi    T    A        0      0        2 
  26  chr26_5760441     AKia    T    A        0      0        2 
  26  chr26_5760441     AOna    T    A        0      0        2 
  26  chr26_5760441     ASom    T    A        0      0        2 
  26  chr26_5760441     HCab    T    A        1      2        2 
  26  chr26_5760441     HPrz    T    A      0.5      1        2 
  26  chr26_5760441     ZBoe    T    A        0      0        2 
  26  chr26_5760441     ZGre    T    A        0      0        2 
  26  chr26_5760441     ZHar    T    A        0      0        2 
  26  chr26_5760441   Sample    T    A        0      0        2 
  26  chr26_5761085     AAsi    C    T        0      0        2 
  26  chr26_5761085     AKia    C    T        0      0        2 
  26  chr26_5761085     AOna    C    T        0      0        2 
  26  chr26_5761085     ASom    C    T        0      0        2 
  26  chr26_5761085     HCab    C    T        1      2        2 
  26  chr26_5761085     HPrz    C    T        1      2        2 
  26  chr26_5761085     ZBoe    C    T        0      0        2 
  26  chr26_5761085     ZGre    C    T        0      0        2 
  26  chr26_5761085     ZHar    C    T        0      0        2 
  26  chr26_5761085   Sample    C    T        0      0        2 
  26  chr26_5763929     AAsi    C    T        0      0        2 
  26  chr26_5763929     AKia    C    T        0      0        2 
  26  chr26_5763929     AOna    C    T        0      0        2 
  26  chr26_5763929     ASom    C    T        0      0        2 
  26  chr26_5763929     HCab    C    T        0      0        2 
  26  chr26_5763929     HPrz    C    T        0      0        2 
  26  chr26_5763929     ZBoe    C    T        0      0        2 
  26  chr26_5763929     ZGre    C    T        1      2        2 
  26  chr26_5763929     ZHar    C    T        0      0        2 
  26  chr26_5763929   Sample    C    T        0      0        2 
  26  chr26_5766924     AAsi    A    C        0      0        2 
  26  chr26_5766924     AKia    A    C        0      0        2 
  26  chr26_5766924     AOna    A    C        0      0        2 
  26  chr26_5766924     ASom    A    C        0      0        2 
  26  chr26_5766924     HCab    A    C        0      0        2 
  26  chr26_5766924     HPrz    A    C        0      0        2 
  26  chr26_5766924     ZBoe    A    C        0      0        2 
  26  chr26_5766924     ZGre    A    C        0      0        2 
  26  chr26_5766924     ZHar    A    C        1      2        2 
  26  chr26_5766924   Sample    A    C        0      0        2 
  26  chr26_5770373     AAsi    A    G        0      0        2 
  26  chr26_5770373     AKia    A    G        0      0        2 
  26  chr26_5770373     AOna    A    G        0      0        2 
  26  chr26_5770373     ASom    A    G        0      0        2 
  26  chr26_5770373     HCab    A    G        1      2        2 
  26  chr26_5770373     HPrz    A    G        1      2        2 
  26  chr26_5770373     ZBoe    A    G        0      0        2 
  26  chr26_5770373     ZGre    A    G        0      0        2 
  26  chr26_5770373     ZHar    A    G        0      0        2 
  26  chr26_5770373   Sample    A    G        0      0        2 
  26  chr26_5780746     AAsi    T    C        0      0        2 
  26  chr26_5780746     AKia    T    C        0      0        2 
  26  chr26_5780746     AOna    T    C        0      0        2 
  26  chr26_5780746     ASom    T    C        0      0        2 
  26  chr26_5780746     HCab    T    C        0      0        2 
  26  chr26_5780746     HPrz    T    C        0      0        2 
  26  chr26_5780746     ZBoe    T    C        0      0        2 
  26  chr26_5780746     ZGre    T    C        1      2        2 
  26  chr26_5780746     ZHar    T    C        0      0        2 
  26  chr26_5780746   Sample    T    C        0      0        2 
  26  chr26_5785868     AAsi    T    C        1      2        2 
  26  chr26_5785868     AKia    T    C        0      0        2 
  26  chr26_5785868     AOna    T    C        0      0        2 
  26  chr26_5785868     ASom    T    C        1      2        2 
  26  chr26_5785868     HCab    T    C        0      0        2 
  26  chr26_5785868     HPrz    T    C        0      0        2 
  26  chr26_5785868     ZBoe    T    C        0      0        2 
  26  chr26_5785868     ZGre    T    C        0      0        2 
  26  chr26_5785868     ZHar    T    C        0      0        2 
  26  chr26_5785868   Sample    T    C        1      2        2 
  26  chr26_5819023     AAsi    A    G        0      0        2 
  26  chr26_5819023     AKia    A    G        0      0        2 
  26  chr26_5819023     AOna    A    G        0      0        2 
  26  chr26_5819023     ASom    A    G        0      0        2 
  26  chr26_5819023     HCab    A    G        1      2        2 
  26  chr26_5819023     HPrz    A    G        1      2        2 
  26  chr26_5819023     ZBoe    A    G        0      0        2 
  26  chr26_5819023     ZGre    A    G        0      0        2 
  26  chr26_5819023     ZHar    A    G        0      0        2 
  26  chr26_5819023   Sample    A    G        0      0        2 
  26  chr26_5835498     AAsi    T    G        0      0        2 
  26  chr26_5835498     AKia    T    G        0      0        2 
  26  chr26_5835498     AOna    T    G        0      0        2 
  26  chr26_5835498     ASom    T    G        0      0        2 
  26  chr26_5835498     HCab    T    G        0      0        2 
  26  chr26_5835498     HPrz    T    G        0      0        2 
  26  chr26_5835498     ZBoe    T    G        1      2        2 
  26  chr26_5835498     ZGre    T    G        1      2        2 
  26  chr26_5835498     ZHar    T    G        1      2        2 
  26  chr26_5835498   Sample    T    G        0      0        2 
  26  chr26_5846681     AAsi    G    C        0      0        2 
  26  chr26_5846681     AKia    G    C        0      0        2 
  26  chr26_5846681     AOna    G    C        0      0        2 
  26  chr26_5846681     ASom    G    C        0      0        2 
  26  chr26_5846681     HCab    G    C        0      0        2 
  26  chr26_5846681     HPrz    G    C      0.5      1        2 
  26  chr26_5846681     ZBoe    G    C        0      0        2 
  26  chr26_5846681     ZGre    G    C        0      0        2 
  26  chr26_5846681     ZHar    G    C        0      0        2 
  26  chr26_5846681   Sample    G    C        0      0        2 
  26  chr26_5853436     AAsi    C    T        0      0        2 
  26  chr26_5853436     AKia    C    T        0      0        2 
  26  chr26_5853436     AOna    C    T        0      0        2 
  26  chr26_5853436     ASom    C    T        0      0        2 
  26  chr26_5853436     HCab    C    T        1      2        2 
  26  chr26_5853436     HPrz    C    T        1      2        2 
  26  chr26_5853436     ZBoe    C    T        0      0        2 
  26  chr26_5853436     ZGre    C    T        0      0        2 
  26  chr26_5853436     ZHar    C    T        0      0        2 
  26  chr26_5853436   Sample    C    T        0      0        2 
  26  chr26_5871565     AAsi    C    A        0      0        2 
  26  chr26_5871565     AKia    C    A        0      0        2 
  26  chr26_5871565     AOna    C    A        0      0        2 
  26  chr26_5871565     ASom    C    A        0      0        2 
  26  chr26_5871565     HCab    C    A        0      0        2 
  26  chr26_5871565     HPrz    C    A        0      0        2 
  26  chr26_5871565     ZBoe    C    A        0      0        2 
  26  chr26_5871565     ZGre    C    A        0      0        2 
  26  chr26_5871565     ZHar    C    A      0.5      1        2 
  26  chr26_5871565   Sample    C    A        0      0        2 
  26  chr26_5878098     AAsi    C    T        0      0        2 
  26  chr26_5878098     AKia    C    T        0      0        2 
  26  chr26_5878098     AOna    C    T        0      0        2 
  26  chr26_5878098     ASom    C    T        0      0        2 
  26  chr26_5878098     HCab    C    T      0.5      1        2 
  26  chr26_5878098     HPrz    C    T        0      0        2 
  26  chr26_5878098     ZBoe    C    T        0      0        2 
  26  chr26_5878098     ZGre    C    T        0      0        2 
  26  chr26_5878098     ZHar    C    T        0      0        2 
  26  chr26_5878098   Sample    C    T        0      0        2 
  26  chr26_5882388     AAsi    G    A        0      0        2 
  26  chr26_5882388     AKia    G    A        0      0        2 
  26  chr26_5882388     AOna    G    A        0      0        2 
  26  chr26_5882388     ASom    G    A        0      0        2 
  26  chr26_5882388     HCab    G    A        0      0        2 
  26  chr26_5882388     HPrz    G    A        0      0        2 
  26  chr26_5882388     ZBoe    G    A      0.5      1        2 
  26  chr26_5882388     ZGre    G    A        0      0        2 
  26  chr26_5882388     ZHar    G    A        0      0        2 
  26  chr26_5882388   Sample    G    A        0      0        2 
  26  chr26_5884202     AAsi    G    A        0      0        2 
  26  chr26_5884202     AKia    G    A        0      0        2 
  26  chr26_5884202     AOna    G    A        0      0        2 
  26  chr26_5884202     ASom    G    A        0      0        2 
  26  chr26_5884202     HCab    G    A        0      0        2 
  26  chr26_5884202     HPrz    G    A        0      0        2 
  26  chr26_5884202     ZBoe    G    A      0.5      1        2 
  26  chr26_5884202     ZGre    G    A        0      0        2 
  26  chr26_5884202     ZHar    G    A        0      0        2 
  26  chr26_5884202   Sample    G    A        0      0        2 
  26  chr26_5891605     AAsi    G    A        0      0        2 
  26  chr26_5891605     AKia    G    A        1      2        2 
  26  chr26_5891605     AOna    G    A        0      0        2 
  26  chr26_5891605     ASom    G    A        0      0        2 
  26  chr26_5891605     HCab    G    A        0      0        2 
  26  chr26_5891605     HPrz    G    A        0      0        2 
  26  chr26_5891605     ZBoe    G    A        0      0        2 
  26  chr26_5891605     ZGre    G    A        0      0        2 
  26  chr26_5891605     ZHar    G    A        0      0        2 
  26  chr26_5891605   Sample    G    A        0      0        2 
  26  chr26_5907627     AAsi    C    T        0      0        2 
  26  chr26_5907627     AKia    C    T        0      0        2 
  26  chr26_5907627     AOna    C    T        0      0        2 
  26  chr26_5907627     ASom    C    T        0      0        2 
  26  chr26_5907627     HCab    C    T        1      2        2 
  26  chr26_5907627     HPrz    C    T        1      2        2 
  26  chr26_5907627     ZBoe    C    T        0      0        2 
  26  chr26_5907627     ZGre    C    T        0      0        2 
  26  chr26_5907627     ZHar    C    T        0      0        2 
  26  chr26_5907627   Sample    C    T        0      0        2 
  26  chr26_5908375     AAsi    C    T        0      0        2 
  26  chr26_5908375     AKia    C    T      0.5      1        2 
  26  chr26_5908375     AOna    C    T        0      0        2 
  26  chr26_5908375     ASom    C    T        0      0        2 
  26  chr26_5908375     HCab    C    T        0      0        2 
  26  chr26_5908375     HPrz    C    T        0      0        2 
  26  chr26_5908375     ZBoe    C    T        0      0        2 
  26  chr26_5908375     ZGre    C    T        0      0        2 
  26  chr26_5908375     ZHar    C    T        0      0        2 
  26  chr26_5908375   Sample    C    T        0      0        2 
  26  chr26_5908418     AAsi    A    T        0      0        2 
  26  chr26_5908418     AKia    A    T        0      0        2 
  26  chr26_5908418     AOna    A    T        0      0        2 
  26  chr26_5908418     ASom    A    T        0      0        2 
  26  chr26_5908418     HCab    A    T        1      2        2 
  26  chr26_5908418     HPrz    A    T        1      2        2 
  26  chr26_5908418     ZBoe    A    T        0      0        2 
  26  chr26_5908418     ZGre    A    T        0      0        2 
  26  chr26_5908418     ZHar    A    T        0      0        2 
  26  chr26_5908418   Sample    A    T        0      0        2 
  26  chr26_5914208     AAsi    A    C      0.5      1        2 
  26  chr26_5914208     AKia    A    C        0      0        2 
  26  chr26_5914208     AOna    A    C        0      0        2 
  26  chr26_5914208     ASom    A    C        0      0        2 
  26  chr26_5914208     HCab    A    C        0      0        2 
  26  chr26_5914208     HPrz    A    C        0      0        2 
  26  chr26_5914208     ZBoe    A    C        0      0        2 
  26  chr26_5914208     ZGre    A    C        0      0        2 
  26  chr26_5914208     ZHar    A    C        1      2        2 
  26  chr26_5914208   Sample    A    C        0      0        2 
  26  chr26_5918851     AAsi    C    A        0      0        2 
  26  chr26_5918851     AKia    C    A        0      0        2 
  26  chr26_5918851     AOna    C    A        0      0        2 
  26  chr26_5918851     ASom    C    A        0      0        2 
  26  chr26_5918851     HCab    C    A      0.5      1        2 
  26  chr26_5918851     HPrz    C    A        0      0        2 
  26  chr26_5918851     ZBoe    C    A        0      0        2 
  26  chr26_5918851     ZGre    C    A        0      0        2 
  26  chr26_5918851     ZHar    C    A        0      0        2 
  26  chr26_5918851   Sample    C    A        0      0        2 
  26  chr26_5922600     AAsi    C    G        0      0        2 
  26  chr26_5922600     AKia    C    G        0      0        2 
  26  chr26_5922600     AOna    C    G        0      0        2 
  26  chr26_5922600     ASom    C    G        0      0        2 
  26  chr26_5922600     HCab    C    G        0      0        2 
  26  chr26_5922600     HPrz    C    G        0      0        2 
  26  chr26_5922600     ZBoe    C    G        1      2        2 
  26  chr26_5922600     ZGre    C    G        0      0        2 
  26  chr26_5922600     ZHar    C    G        0      0        2 
  26  chr26_5922600   Sample    C    G        0      0        2 
  26  chr26_5925047     AAsi    T    C        1      2        2 
  26  chr26_5925047     AKia    T    C        0      0        2 
  26  chr26_5925047     AOna    T    C        0      0        2 
  26  chr26_5925047     ASom    T    C        0      0        2 
  26  chr26_5925047     HCab    T    C        0      0        2 
  26  chr26_5925047     HPrz    T    C        0      0        2 
  26  chr26_5925047     ZBoe    T    C        0      0        2 
  26  chr26_5925047     ZGre    T    C        0      0        2 
  26  chr26_5925047     ZHar    T    C        0      0        2 
  26  chr26_5925047   Sample    T    C        1      2        2 
  26  chr26_5932322     AAsi    C    T        0      0        2 
  26  chr26_5932322     AKia    C    T        0      0        2 
  26  chr26_5932322     AOna    C    T        0      0        2 
  26  chr26_5932322     ASom    C    T        0      0        2 
  26  chr26_5932322     HCab    C    T        0      0        2 
  26  chr26_5932322     HPrz    C    T        0      0        2 
  26  chr26_5932322     ZBoe    C    T        0      0        2 
  26  chr26_5932322     ZGre    C    T        0      0        2 
  26  chr26_5932322     ZHar    C    T        1      2        2 
  26  chr26_5932322   Sample    C    T        0      0        2 
  26  chr26_5936829     AAsi    A    G        0      0        2 
  26  chr26_5936829     AKia    A    G        0      0        2 
  26  chr26_5936829     AOna    A    G        0      0        2 
  26  chr26_5936829     ASom    A    G        1      2        2 
  26  chr26_5936829     HCab    A    G        0      0        2 
  26  chr26_5936829     HPrz    A    G      0.5      1        2 
  26  chr26_5936829     ZBoe    A    G        0      0        2 
  26  chr26_5936829     ZGre    A    G        0      0        2 
  26  chr26_5936829     ZHar    A    G        0      0        2 
  26  chr26_5936829   Sample    A    G        0      0        2 
  26  chr26_5952108     AAsi    T    C        0      0        2 
  26  chr26_5952108     AKia    T    C        0      0        2 
  26  chr26_5952108     AOna    T    C        0      0        2 
  26  chr26_5952108     ASom    T    C        0      0        2 
  26  chr26_5952108     HCab    T    C        1      2        2 
  26  chr26_5952108     HPrz    T    C        1      2        2 
  26  chr26_5952108     ZBoe    T    C        0      0        2 
  26  chr26_5952108     ZGre    T    C        0      0        2 
  26  chr26_5952108     ZHar    T    C        0      0        2 
  26  chr26_5952108   Sample    T    C        0      0        2 
  26  chr26_5967878     AAsi    T    A        0      0        2 
  26  chr26_5967878     AKia    T    A        0      0        2 
  26  chr26_5967878     AOna    T    A        0      0        2 
  26  chr26_5967878     ASom    T    A        0      0        2 
  26  chr26_5967878     HCab    T    A        0      0        2 
  26  chr26_5967878     HPrz    T    A        0      0        2 
  26  chr26_5967878     ZBoe    T    A        0      0        2 
  26  chr26_5967878     ZGre    T    A        0      0        2 
  26  chr26_5967878     ZHar    T    A      0.5      1        2 
  26  chr26_5967878   Sample    T    A        0      0        2 
  26  chr26_5980904     AAsi    A    G        1      2        2 
  26  chr26_5980904     AKia    A    G        1      2        2 
  26  chr26_5980904     AOna    A    G        1      2        2 
  26  chr26_5980904     ASom    A    G        1      2        2 
  26  chr26_5980904     HCab    A    G        0      0        2 
  26  chr26_5980904     HPrz    A    G        0      0        2 
  26  chr26_5980904     ZBoe    A    G        0      0        2 
  26  chr26_5980904     ZGre    A    G        0      0        2 
  26  chr26_5980904     ZHar    A    G        0      0        2 
  26  chr26_5980904   Sample    A    G        1      2        2 
  26  chr26_5997007     AAsi    C    T        0      0        2 
  26  chr26_5997007     AKia    C    T        0      0        2 
  26  chr26_5997007     AOna    C    T        0      0        2 
  26  chr26_5997007     ASom    C    T        0      0        2 
  26  chr26_5997007     HCab    C    T        1      2        2 
  26  chr26_5997007     HPrz    C    T        1      2        2 
  26  chr26_5997007     ZBoe    C    T        0      0        2 
  26  chr26_5997007     ZGre    C    T        0      0        2 
  26  chr26_5997007     ZHar    C    T        0      0        2 
  26  chr26_5997007   Sample    C    T        0      0        2 
  26  chr26_6007105     AAsi    T    C        0      0        2 
  26  chr26_6007105     AKia    T    C        1      2        2 
  26  chr26_6007105     AOna    T    C        1      2        2 
  26  chr26_6007105     ASom    T    C        0      0        2 
  26  chr26_6007105     HCab    T    C        0      0        2 
  26  chr26_6007105     HPrz    T    C        0      0        2 
  26  chr26_6007105     ZBoe    T    C        0      0        2 
  26  chr26_6007105     ZGre    T    C        0      0        2 
  26  chr26_6007105     ZHar    T    C        0      0        2 
  26  chr26_6007105   Sample    T    C        0      0        2 
  26  chr26_6007271     AAsi    T    C        0      0        2 
  26  chr26_6007271     AKia    T    C        0      0        2 
  26  chr26_6007271     AOna    T    C        0      0        2 
  26  chr26_6007271     ASom    T    C        0      0        2 
  26  chr26_6007271     HCab    T    C        0      0        2 
  26  chr26_6007271     HPrz    T    C        0      0        2 
  26  chr26_6007271     ZBoe    T    C        1      2        2 
  26  chr26_6007271     ZGre    T    C        0      0        2 
  26  chr26_6007271     ZHar    T    C        1      2        2 
  26  chr26_6007271   Sample    T    C        0      0        2 
  26  chr26_6010082     AAsi    C    G        0      0        2 
  26  chr26_6010082     AKia    C    G        1      2        2 
  26  chr26_6010082     AOna    C    G        1      2        2 
  26  chr26_6010082     ASom    C    G        0      0        2 
  26  chr26_6010082     HCab    C    G        0      0        2 
  26  chr26_6010082     HPrz    C    G        0      0        2 
  26  chr26_6010082     ZBoe    C    G        0      0        2 
  26  chr26_6010082     ZGre    C    G        0      0        2 
  26  chr26_6010082     ZHar    C    G        0      0        2 
  26  chr26_6010082   Sample    C    G        0      0        2 
  26  chr26_6025151     AAsi    G    T        0      0        2 
  26  chr26_6025151     AKia    G    T        0      0        2 
  26  chr26_6025151     AOna    G    T        0      0        2 
  26  chr26_6025151     ASom    G    T        0      0        2 
  26  chr26_6025151     HCab    G    T        0      0        2 
  26  chr26_6025151     HPrz    G    T        0      0        2 
  26  chr26_6025151     ZBoe    G    T        0      0        2 
  26  chr26_6025151     ZGre    G    T        0      0        2 
  26  chr26_6025151     ZHar    G    T        1      2        2 
  26  chr26_6025151   Sample    G    T        0      0        2 
  26  chr26_6055128     AAsi    G    C        1      2        2 
  26  chr26_6055128     AKia    G    C        0      0        2 
  26  chr26_6055128     AOna    G    C        0      0        2 
  26  chr26_6055128     ASom    G    C        1      2        2 
  26  chr26_6055128     HCab    G    C        1      2        2 
  26  chr26_6055128     HPrz    G    C        1      2        2 
  26  chr26_6055128     ZBoe    G    C        0      0        2 
  26  chr26_6055128     ZGre    G    C        0      0        2 
  26  chr26_6055128     ZHar    G    C        0      0        2 
  26  chr26_6055128   Sample    G    C        1      2        2 
  26  chr26_6063012     AAsi    A    G        0      0        2 
  26  chr26_6063012     AKia    A    G        1      2        2 
  26  chr26_6063012     AOna    A    G      0.5      1        2 
  26  chr26_6063012     ASom    A    G        0      0        2 
  26  chr26_6063012     HCab    A    G        0      0        2 
  26  chr26_6063012     HPrz    A    G        0      0        2 
  26  chr26_6063012     ZBoe    A    G        0      0        2 
  26  chr26_6063012     ZGre    A    G        0      0        2 
  26  chr26_6063012     ZHar    A    G        0      0        2 
  26  chr26_6063012   Sample    A    G        0      0        2 
  26  chr26_6075024     AAsi    G    T        0      0        2 
  26  chr26_6075024     AKia    G    T        1      2        2 
  26  chr26_6075024     AOna    G    T      0.5      1        2 
  26  chr26_6075024     ASom    G    T        0      0        2 
  26  chr26_6075024     HCab    G    T        0      0        2 
  26  chr26_6075024     HPrz    G    T        0      0        2 
  26  chr26_6075024     ZBoe    G    T        0      0        2 
  26  chr26_6075024     ZGre    G    T        0      0        2 
  26  chr26_6075024     ZHar    G    T        0      0        2 
  26  chr26_6075024   Sample    G    T        0      0        2 
  26  chr26_6078872     AAsi    T    C        0      0        2 
  26  chr26_6078872     AKia    T    C        0      0        2 
  26  chr26_6078872     AOna    T    C        0      0        2 
  26  chr26_6078872     ASom    T    C        0      0        2 
  26  chr26_6078872     HCab    T    C        0      0        2 
  26  chr26_6078872     HPrz    T    C        0      0        2 
  26  chr26_6078872     ZBoe    T    C        0      0        2 
  26  chr26_6078872     ZGre    T    C        0      0        2 
  26  chr26_6078872     ZHar    T    C        1      2        2 
  26  chr26_6078872   Sample    T    C        0      0        2 
  26  chr26_6079084     AAsi    G    A        0      0        2 
  26  chr26_6079084     AKia    G    A        0      0        2 
  26  chr26_6079084     AOna    G    A        0      0        2 
  26  chr26_6079084     ASom    G    A        0      0        2 
  26  chr26_6079084     HCab    G    A        0      0        2 
  26  chr26_6079084     HPrz    G    A        0      0        2 
  26  chr26_6079084     ZBoe    G    A        0      0        2 
  26  chr26_6079084     ZGre    G    A        0      0        2 
  26  chr26_6079084     ZHar    G    A        1      2        2 
  26  chr26_6079084   Sample    G    A        0      0        2 
  26  chr26_6079687     AAsi    A    C        0      0        2 
  26  chr26_6079687     AKia    A    C        0      0        2 
  26  chr26_6079687     AOna    A    C        0      0        2 
  26  chr26_6079687     ASom    A    C        0      0        2 
  26  chr26_6079687     HCab    A    C        0      0        2 
  26  chr26_6079687     HPrz    A    C        0      0        2 
  26  chr26_6079687     ZBoe    A    C        0      0        2 
  26  chr26_6079687     ZGre    A    C        0      0        2 
  26  chr26_6079687     ZHar    A    C        1      2        2 
  26  chr26_6079687   Sample    A    C        0      0        2 
  26  chr26_6091889     AAsi    G    T        0      0        2 
  26  chr26_6091889     AKia    G    T        0      0        2 
  26  chr26_6091889     AOna    G    T        0      0        2 
  26  chr26_6091889     ASom    G    T        0      0        2 
  26  chr26_6091889     HCab    G    T        0      0        2 
  26  chr26_6091889     HPrz    G    T        0      0        2 
  26  chr26_6091889     ZBoe    G    T        1      2        2 
  26  chr26_6091889     ZGre    G    T        0      0        2 
  26  chr26_6091889     ZHar    G    T        0      0        2 
  26  chr26_6091889   Sample    G    T        0      0        2 
  26  chr26_6098759     AAsi    T    C        0      0        2 
  26  chr26_6098759     AKia    T    C        0      0        2 
  26  chr26_6098759     AOna    T    C        0      0        2 
  26  chr26_6098759     ASom    T    C        0      0        2 
  26  chr26_6098759     HCab    T    C        0      0        2 
  26  chr26_6098759     HPrz    T    C        0      0        2 
  26  chr26_6098759     ZBoe    T    C        1      2        2 
  26  chr26_6098759     ZGre    T    C        0      0        2 
  26  chr26_6098759     ZHar    T    C        1      2        2 
  26  chr26_6098759   Sample    T    C        0      0        2 
  26  chr26_6113342     AAsi    G    T        0      0        2 
  26  chr26_6113342     AKia    G    T        0      0        2 
  26  chr26_6113342     AOna    G    T      0.5      1        2 
  26  chr26_6113342     ASom    G    T        0      0        2 
  26  chr26_6113342     HCab    G    T        0      0        2 
  26  chr26_6113342     HPrz    G    T        0      0        2 
  26  chr26_6113342     ZBoe    G    T        0      0        2 
  26  chr26_6113342     ZGre    G    T        0      0        2 
  26  chr26_6113342     ZHar    G    T        0      0        2 
  26  chr26_6113342   Sample    G    T        0      0        2 
  26  chr26_6114424     AAsi    A    G        0      0        2 
  26  chr26_6114424     AKia    A    G        1      2        2 
  26  chr26_6114424     AOna    A    G      0.5      1        2 
  26  chr26_6114424     ASom    A    G        0      0        2 
  26  chr26_6114424     HCab    A    G        0      0        2 
  26  chr26_6114424     HPrz    A    G        0      0        2 
  26  chr26_6114424     ZBoe    A    G        0      0        2 
  26  chr26_6114424     ZGre    A    G        0      0        2 
  26  chr26_6114424     ZHar    A    G        0      0        2 
  26  chr26_6114424   Sample    A    G        0      0        2 
  26  chr26_6116018     AAsi    A    T        0      0        2 
  26  chr26_6116018     AKia    A    T        0      0        2 
  26  chr26_6116018     AOna    A    T        0      0        2 
  26  chr26_6116018     ASom    A    T        0      0        2 
  26  chr26_6116018     HCab    A    T        1      2        2 
  26  chr26_6116018     HPrz    A    T        1      2        2 
  26  chr26_6116018     ZBoe    A    T        0      0        2 
  26  chr26_6116018     ZGre    A    T        0      0        2 
  26  chr26_6116018     ZHar    A    T        0      0        2 
  26  chr26_6116018   Sample    A    T        0      0        2 
  26  chr26_6117391     AAsi    T    C        0      0        2 
  26  chr26_6117391     AKia    T    C        0      0        2 
  26  chr26_6117391     AOna    T    C      0.5      1        2 
  26  chr26_6117391     ASom    T    C        0      0        2 
  26  chr26_6117391     HCab    T    C        0      0        2 
  26  chr26_6117391     HPrz    T    C        0      0        2 
  26  chr26_6117391     ZBoe    T    C        0      0        2 
  26  chr26_6117391     ZGre    T    C        0      0        2 
  26  chr26_6117391     ZHar    T    C        0      0        2 
  26  chr26_6117391   Sample    T    C        0      0        2 
  26  chr26_6117698     AAsi    G    C        0      0        2 
  26  chr26_6117698     AKia    G    C        0      0        2 
  26  chr26_6117698     AOna    G    C        0      0        2 
  26  chr26_6117698     ASom    G    C        0      0        2 
  26  chr26_6117698     HCab    G    C        0      0        2 
  26  chr26_6117698     HPrz    G    C        0      0        2 
  26  chr26_6117698     ZBoe    G    C        0      0        2 
  26  chr26_6117698     ZGre    G    C        1      2        2 
  26  chr26_6117698     ZHar    G    C        0      0        2 
  26  chr26_6117698   Sample    G    C        0      0        2 
  26  chr26_6121264     AAsi    G    T        0      0        2 
  26  chr26_6121264     AKia    G    T        0      0        2 
  26  chr26_6121264     AOna    G    T      0.5      1        2 
  26  chr26_6121264     ASom    G    T        0      0        2 
  26  chr26_6121264     HCab    G    T        0      0        2 
  26  chr26_6121264     HPrz    G    T        0      0        2 
  26  chr26_6121264     ZBoe    G    T        0      0        2 
  26  chr26_6121264     ZGre    G    T        0      0        2 
  26  chr26_6121264     ZHar    G    T        0      0        2 
  26  chr26_6121264   Sample    G    T        0      0        2 
  26  chr26_6130752     AAsi    G    A        0      0        2 
  26  chr26_6130752     AKia    G    A        0      0        2 
  26  chr26_6130752     AOna    G    A      0.5      1        2 
  26  chr26_6130752     ASom    G    A        0      0        2 
  26  chr26_6130752     HCab    G    A        0      0        2 
  26  chr26_6130752     HPrz    G    A        0      0        2 
  26  chr26_6130752     ZBoe    G    A        0      0        2 
  26  chr26_6130752     ZGre    G    A        0      0        2 
  26  chr26_6130752     ZHar    G    A        0      0        2 
  26  chr26_6130752   Sample    G    A        0      0        2 
  26  chr26_6137609     AAsi    A    G        0      0        2 
  26  chr26_6137609     AKia    A    G        0      0        2 
  26  chr26_6137609     AOna    A    G        0      0        2 
  26  chr26_6137609     ASom    A    G        0      0        2 
  26  chr26_6137609     HCab    A    G        0      0        2 
  26  chr26_6137609     HPrz    A    G        0      0        2 
  26  chr26_6137609     ZBoe    A    G        0      0        2 
  26  chr26_6137609     ZGre    A    G        0      0        2 
  26  chr26_6137609     ZHar    A    G      0.5      1        2 
  26  chr26_6137609   Sample    A    G        0      0        2 
  26  chr26_6149990     AAsi    A    C        0      0        2 
  26  chr26_6149990     AKia    A    C        0      0        2 
  26  chr26_6149990     AOna    A    C        0      0        2 
  26  chr26_6149990     ASom    A    C        0      0        2 
  26  chr26_6149990     HCab    A    C        0      0        2 
  26  chr26_6149990     HPrz    A    C        0      0        2 
  26  chr26_6149990     ZBoe    A    C        0      0        2 
  26  chr26_6149990     ZGre    A    C        0      0        2 
  26  chr26_6149990     ZHar    A    C        1      2        2 
  26  chr26_6149990   Sample    A    C        0      0        2 
  26  chr26_6150416     AAsi    A    G        0      0        2 
  26  chr26_6150416     AKia    A    G        0      0        2 
  26  chr26_6150416     AOna    A    G        0      0        2 
  26  chr26_6150416     ASom    A    G        0      0        2 
  26  chr26_6150416     HCab    A    G      0.5      1        2 
  26  chr26_6150416     HPrz    A    G        1      2        2 
  26  chr26_6150416     ZBoe    A    G        0      0        2 
  26  chr26_6150416     ZGre    A    G        0      0        2 
  26  chr26_6150416     ZHar    A    G        0      0        2 
  26  chr26_6150416   Sample    A    G        0      0        2 
  26  chr26_6159123     AAsi    A    C        0      0        2 
  26  chr26_6159123     AKia    A    C        0      0        2 
  26  chr26_6159123     AOna    A    C        0      0        2 
  26  chr26_6159123     ASom    A    C        0      0        2 
  26  chr26_6159123     HCab    A    C        1      2        2 
  26  chr26_6159123     HPrz    A    C        1      2        2 
  26  chr26_6159123     ZBoe    A    C        0      0        2 
  26  chr26_6159123     ZGre    A    C        0      0        2 
  26  chr26_6159123     ZHar    A    C        0      0        2 
  26  chr26_6159123   Sample    A    C        0      0        2 
  26  chr26_6165189     AAsi    C    A        0      0        2 
  26  chr26_6165189     AKia    C    A        0      0        2 
  26  chr26_6165189     AOna    C    A        0      0        2 
  26  chr26_6165189     ASom    C    A        0      0        2 
  26  chr26_6165189     HCab    C    A        0      0        2 
  26  chr26_6165189     HPrz    C    A        0      0        2 
  26  chr26_6165189     ZBoe    C    A        0      0        2 
  26  chr26_6165189     ZGre    C    A        0      0        2 
  26  chr26_6165189     ZHar    C    A        1      2        2 
  26  chr26_6165189   Sample    C    A        0      0        2 
  26  chr26_6175631     AAsi    C    T        0      0        2 
  26  chr26_6175631     AKia    C    T        0      0        2 
  26  chr26_6175631     AOna    C    T        0      0        2 
  26  chr26_6175631     ASom    C    T        0      0        2 
  26  chr26_6175631     HCab    C    T        0      0        2 
  26  chr26_6175631     HPrz    C    T        0      0        2 
  26  chr26_6175631     ZBoe    C    T      0.5      1        2 
  26  chr26_6175631     ZGre    C    T        0      0        2 
  26  chr26_6175631     ZHar    C    T        0      0        2 
  26  chr26_6175631   Sample    C    T        0      0        2 
  26  chr26_6179773     AAsi    T    C        0      0        2 
  26  chr26_6179773     AKia    T    C        0      0        2 
  26  chr26_6179773     AOna    T    C        0      0        2 
  26  chr26_6179773     ASom    T    C        0      0        2 
  26  chr26_6179773     HCab    T    C        0      0        2 
  26  chr26_6179773     HPrz    T    C        0      0        2 
  26  chr26_6179773     ZBoe    T    C        0      0        2 
  26  chr26_6179773     ZGre    T    C        0      0        2 
  26  chr26_6179773     ZHar    T    C      0.5      1        2 
  26  chr26_6179773   Sample    T    C        0      0        2 
  26  chr26_6181010     AAsi    C    A        0      0        2 
  26  chr26_6181010     AKia    C    A        0      0        2 
  26  chr26_6181010     AOna    C    A        0      0        2 
  26  chr26_6181010     ASom    C    A        0      0        2 
  26  chr26_6181010     HCab    C    A        1      2        2 
  26  chr26_6181010     HPrz    C    A        1      2        2 
  26  chr26_6181010     ZBoe    C    A        0      0        2 
  26  chr26_6181010     ZGre    C    A        0      0        2 
  26  chr26_6181010     ZHar    C    A        0      0        2 
  26  chr26_6181010   Sample    C    A        0      0        2 
  26  chr26_6186364     AAsi    T    C        0      0        2 
  26  chr26_6186364     AKia    T    C        0      0        2 
  26  chr26_6186364     AOna    T    C        0      0        2 
  26  chr26_6186364     ASom    T    C        0      0        2 
  26  chr26_6186364     HCab    T    C        0      0        2 
  26  chr26_6186364     HPrz    T    C        0      0        2 
  26  chr26_6186364     ZBoe    T    C        0      0        2 
  26  chr26_6186364     ZGre    T    C        0      0        2 
  26  chr26_6186364     ZHar    T    C      0.5      1        2 
  26  chr26_6186364   Sample    T    C        0      0        2 
  26  chr26_6189156     AAsi    G    A        0      0        2 
  26  chr26_6189156     AKia    G    A        0      0        2 
  26  chr26_6189156     AOna    G    A        0      0        2 
  26  chr26_6189156     ASom    G    A        0      0        2 
  26  chr26_6189156     HCab    G    A        1      2        2 
  26  chr26_6189156     HPrz    G    A        1      2        2 
  26  chr26_6189156     ZBoe    G    A        0      0        2 
  26  chr26_6189156     ZGre    G    A        0      0        2 
  26  chr26_6189156     ZHar    G    A        0      0        2 
  26  chr26_6189156   Sample    G    A        0      0        2 
  26  chr26_6190960     AAsi    G    T        0      0        2 
  26  chr26_6190960     AKia    G    T        0      0        2 
  26  chr26_6190960     AOna    G    T        0      0        2 
  26  chr26_6190960     ASom    G    T        1      2        2 
  26  chr26_6190960     HCab    G    T        0      0        2 
  26  chr26_6190960     HPrz    G    T        0      0        2 
  26  chr26_6190960     ZBoe    G    T        0      0        2 
  26  chr26_6190960     ZGre    G    T        0      0        2 
  26  chr26_6190960     ZHar    G    T        0      0        2 
  26  chr26_6190960   Sample    G    T        0      0        2 
  26  chr26_6198017     AAsi    G    T        0      0        2 
  26  chr26_6198017     AKia    G    T        0      0        2 
  26  chr26_6198017     AOna    G    T        0      0        2 
  26  chr26_6198017     ASom    G    T        0      0        2 
  26  chr26_6198017     HCab    G    T        0      0        2 
  26  chr26_6198017     HPrz    G    T        0      0        2 
  26  chr26_6198017     ZBoe    G    T        0      0        2 
  26  chr26_6198017     ZGre    G    T        1      2        2 
  26  chr26_6198017     ZHar    G    T        0      0        2 
  26  chr26_6198017   Sample    G    T        0      0        2 
  26  chr26_6217990     AAsi    A    G        0      0        2 
  26  chr26_6217990     AKia    A    G        0      0        2 
  26  chr26_6217990     AOna    A    G        0      0        2 
  26  chr26_6217990     ASom    A    G        0      0        2 
  26  chr26_6217990     HCab    A    G        1      2        2 
  26  chr26_6217990     HPrz    A    G        1      2        2 
  26  chr26_6217990     ZBoe    A    G        0      0        2 
  26  chr26_6217990     ZGre    A    G        0      0        2 
  26  chr26_6217990     ZHar    A    G        0      0        2 
  26  chr26_6217990   Sample    A    G        0      0        2 
  26  chr26_6222409     AAsi    C    T        1      2        2 
  26  chr26_6222409     AKia    C    T        0      0        2 
  26  chr26_6222409     AOna    C    T        0      0        2 
  26  chr26_6222409     ASom    C    T        1      2        2 
  26  chr26_6222409     HCab    C    T        0      0        2 
  26  chr26_6222409     HPrz    C    T        0      0        2 
  26  chr26_6222409     ZBoe    C    T        0      0        2 
  26  chr26_6222409     ZGre    C    T        0      0        2 
  26  chr26_6222409     ZHar    C    T        0      0        2 
  26  chr26_6222409   Sample    C    T        1      2        2 
  26  chr26_6244188     AAsi    C    T        0      0        2 
  26  chr26_6244188     AKia    C    T        0      0        2 
  26  chr26_6244188     AOna    C    T        1      2        2 
  26  chr26_6244188     ASom    C    T        0      0        2 
  26  chr26_6244188     HCab    C    T        0      0        2 
  26  chr26_6244188     HPrz    C    T        0      0        2 
  26  chr26_6244188     ZBoe    C    T        0      0        2 
  26  chr26_6244188     ZGre    C    T        0      0        2 
  26  chr26_6244188     ZHar    C    T        0      0        2 
  26  chr26_6244188   Sample    C    T        0      0        2 
  26  chr26_6252659     AAsi    T    C        0      0        2 
  26  chr26_6252659     AKia    T    C        0      0        2 
  26  chr26_6252659     AOna    T    C      0.5      1        2 
  26  chr26_6252659     ASom    T    C        0      0        2 
  26  chr26_6252659     HCab    T    C        0      0        2 
  26  chr26_6252659     HPrz    T    C        0      0        2 
  26  chr26_6252659     ZBoe    T    C        0      0        2 
  26  chr26_6252659     ZGre    T    C        0      0        2 
  26  chr26_6252659     ZHar    T    C        0      0        2 
  26  chr26_6252659   Sample    T    C        0      0        2 
  26  chr26_6261776     AAsi    C    T        0      0        2 
  26  chr26_6261776     AKia    C    T        0      0        2 
  26  chr26_6261776     AOna    C    T        0      0        2 
  26  chr26_6261776     ASom    C    T        0      0        2 
  26  chr26_6261776     HCab    C    T        1      2        2 
  26  chr26_6261776     HPrz    C    T        1      2        2 
  26  chr26_6261776     ZBoe    C    T        0      0        2 
  26  chr26_6261776     ZGre    C    T        0      0        2 
  26  chr26_6261776     ZHar    C    T        0      0        2 
  26  chr26_6261776   Sample    C    T        0      0        2 
  26  chr26_6270859     AAsi    C    G        0      0        2 
  26  chr26_6270859     AKia    C    G        1      2        2 
  26  chr26_6270859     AOna    C    G        0      0        2 
  26  chr26_6270859     ASom    C    G        0      0        2 
  26  chr26_6270859     HCab    C    G        0      0        2 
  26  chr26_6270859     HPrz    C    G        0      0        2 
  26  chr26_6270859     ZBoe    C    G        0      0        2 
  26  chr26_6270859     ZGre    C    G        0      0        2 
  26  chr26_6270859     ZHar    C    G        0      0        2 
  26  chr26_6270859   Sample    C    G        0      0        2 
  26  chr26_6289793     AAsi    A    T        0      0        2 
  26  chr26_6289793     AKia    A    T        0      0        2 
  26  chr26_6289793     AOna    A    T        0      0        2 
  26  chr26_6289793     ASom    A    T        0      0        2 
  26  chr26_6289793     HCab    A    T        0      0        2 
  26  chr26_6289793     HPrz    A    T      0.5      1        2 
  26  chr26_6289793     ZBoe    A    T        0      0        2 
  26  chr26_6289793     ZGre    A    T        0      0        2 
  26  chr26_6289793     ZHar    A    T        0      0        2 
  26  chr26_6289793   Sample    A    T        0      0        2 
  26  chr26_6296511     AAsi    A    C        0      0        2 
  26  chr26_6296511     AKia    A    C        0      0        2 
  26  chr26_6296511     AOna    A    C        0      0        2 
  26  chr26_6296511     ASom    A    C        0      0        2 
  26  chr26_6296511     HCab    A    C        0      0        2 
  26  chr26_6296511     HPrz    A    C        0      0        2 
  26  chr26_6296511     ZBoe    A    C        1      2        2 
  26  chr26_6296511     ZGre    A    C        1      2        2 
  26  chr26_6296511     ZHar    A    C        0      0        2 
  26  chr26_6296511   Sample    A    C        0      0        2 
  26  chr26_6308252     AAsi    C    T        1      2        2 
  26  chr26_6308252     AKia    C    T        0      0        2 
  26  chr26_6308252     AOna    C    T        0      0        2 
  26  chr26_6308252     ASom    C    T        1      2        2 
  26  chr26_6308252     HCab    C    T        0      0        2 
  26  chr26_6308252     HPrz    C    T        0      0        2 
  26  chr26_6308252     ZBoe    C    T        0      0        2 
  26  chr26_6308252     ZGre    C    T        0      0        2 
  26  chr26_6308252     ZHar    C    T        0      0        2 
  26  chr26_6308252   Sample    C    T        1      2        2 
  26  chr26_6321116     AAsi    A    G        0      0        2 
  26  chr26_6321116     AKia    A    G        0      0        2 
  26  chr26_6321116     AOna    A    G      0.5      1        2 
  26  chr26_6321116     ASom    A    G        0      0        2 
  26  chr26_6321116     HCab    A    G        0      0        2 
  26  chr26_6321116     HPrz    A    G        0      0        2 
  26  chr26_6321116     ZBoe    A    G        0      0        2 
  26  chr26_6321116     ZGre    A    G        0      0        2 
  26  chr26_6321116     ZHar    A    G        0      0        2 
  26  chr26_6321116   Sample    A    G        0      0        2 
  26  chr26_6321594     AAsi    T    C        0      0        2 
  26  chr26_6321594     AKia    T    C        0      0        2 
  26  chr26_6321594     AOna    T    C        0      0        2 
  26  chr26_6321594     ASom    T    C        0      0        2 
  26  chr26_6321594     HCab    T    C        0      0        2 
  26  chr26_6321594     HPrz    T    C        0      0        2 
  26  chr26_6321594     ZBoe    T    C        0      0        2 
  26  chr26_6321594     ZGre    T    C        1      2        2 
  26  chr26_6321594     ZHar    T    C        0      0        2 
  26  chr26_6321594   Sample    T    C        0      0        2 
  26  chr26_6321711     AAsi    G    A        0      0        2 
  26  chr26_6321711     AKia    G    A        0      0        2 
  26  chr26_6321711     AOna    G    A        0      0        2 
  26  chr26_6321711     ASom    G    A        0      0        2 
  26  chr26_6321711     HCab    G    A        0      0        2 
  26  chr26_6321711     HPrz    G    A        0      0        2 
  26  chr26_6321711     ZBoe    G    A        0      0        2 
  26  chr26_6321711     ZGre    G    A        1      2        2 
  26  chr26_6321711     ZHar    G    A        0      0        2 
  26  chr26_6321711   Sample    G    A        0      0        2 
  26  chr26_6329789     AAsi    C    T        0      0        2 
  26  chr26_6329789     AKia    C    T        0      0        2 
  26  chr26_6329789     AOna    C    T        0      0        2 
  26  chr26_6329789     ASom    C    T        0      0        2 
  26  chr26_6329789     HCab    C    T        0      0        2 
  26  chr26_6329789     HPrz    C    T        0      0        2 
  26  chr26_6329789     ZBoe    C    T        0      0        2 
  26  chr26_6329789     ZGre    C    T        1      2        2 
  26  chr26_6329789     ZHar    C    T        0      0        2 
  26  chr26_6329789   Sample    C    T        0      0        2 
  26  chr26_6347895     AAsi    T    C        0      0        2 
  26  chr26_6347895     AKia    T    C        0      0        2 
  26  chr26_6347895     AOna    T    C        0      0        2 
  26  chr26_6347895     ASom    T    C        0      0        2 
  26  chr26_6347895     HCab    T    C        1      2        2 
  26  chr26_6347895     HPrz    T    C        1      2        2 
  26  chr26_6347895     ZBoe    T    C        0      0        2 
  26  chr26_6347895     ZGre    T    C        0      0        2 
  26  chr26_6347895     ZHar    T    C        0      0        2 
  26  chr26_6347895   Sample    T    C        0      0        2 
  26  chr26_6368957     AAsi    A    G        0      0        2 
  26  chr26_6368957     AKia    A    G        0      0        2 
  26  chr26_6368957     AOna    A    G        0      0        2 
  26  chr26_6368957     ASom    A    G        0      0        2 
  26  chr26_6368957     HCab    A    G        0      0        2 
  26  chr26_6368957     HPrz    A    G        0      0        2 
  26  chr26_6368957     ZBoe    A    G        0      0        2 
  26  chr26_6368957     ZGre    A    G        0      0        2 
  26  chr26_6368957     ZHar    A    G        1      2        2 
  26  chr26_6368957   Sample    A    G        0      0        2 
  26  chr26_6373086     AAsi    T    C        0      0        2 
  26  chr26_6373086     AKia    T    C        0      0        2 
  26  chr26_6373086     AOna    T    C        0      0        2 
  26  chr26_6373086     ASom    T    C      0.5      1        2 
  26  chr26_6373086     HCab    T    C        0      0        2 
  26  chr26_6373086     HPrz    T    C        0      0        2 
  26  chr26_6373086     ZBoe    T    C        0      0        2 
  26  chr26_6373086     ZGre    T    C        0      0        2 
  26  chr26_6373086     ZHar    T    C        0      0        2 
  26  chr26_6373086   Sample    T    C        0      0        2 
  26  chr26_6398000     AAsi    A    G        0      0        2 
  26  chr26_6398000     AKia    A    G        0      0        2 
  26  chr26_6398000     AOna    A    G        0      0        2 
  26  chr26_6398000     ASom    A    G        0      0        2 
  26  chr26_6398000     HCab    A    G        0      0        2 
  26  chr26_6398000     HPrz    A    G        0      0        2 
  26  chr26_6398000     ZBoe    A    G        1      2        2 
  26  chr26_6398000     ZGre    A    G        1      2        2 
  26  chr26_6398000     ZHar    A    G        1      2        2 
  26  chr26_6398000   Sample    A    G        0      0        2 
  26  chr26_6398050     AAsi    G    A        1      2        2 
  26  chr26_6398050     AKia    G    A        1      2        2 
  26  chr26_6398050     AOna    G    A        1      2        2 
  26  chr26_6398050     ASom    G    A        1      2        2 
  26  chr26_6398050     HCab    G    A        0      0        2 
  26  chr26_6398050     HPrz    G    A        0      0        2 
  26  chr26_6398050     ZBoe    G    A        0      0        2 
  26  chr26_6398050     ZGre    G    A        0      0        2 
  26  chr26_6398050     ZHar    G    A        0      0        2 
  26  chr26_6398050   Sample    G    A        1      2        2 
  26  chr26_6406030     AAsi    C    G        0      0        2 
  26  chr26_6406030     AKia    C    G        1      2        2 
  26  chr26_6406030     AOna    C    G      0.5      1        2 
  26  chr26_6406030     ASom    C    G        0      0        2 
  26  chr26_6406030     HCab    C    G        0      0        2 
  26  chr26_6406030     HPrz    C    G        0      0        2 
  26  chr26_6406030     ZBoe    C    G        0      0        2 
  26  chr26_6406030     ZGre    C    G        0      0        2 
  26  chr26_6406030     ZHar    C    G        0      0        2 
  26  chr26_6406030   Sample    C    G        0      0        2 
  26  chr26_6415395     AAsi    G    A        0      0        2 
  26  chr26_6415395     AKia    G    A        0      0        2 
  26  chr26_6415395     AOna    G    A        0      0        2 
  26  chr26_6415395     ASom    G    A        0      0        2 
  26  chr26_6415395     HCab    G    A        0      0        2 
  26  chr26_6415395     HPrz    G    A        0      0        2 
  26  chr26_6415395     ZBoe    G    A        0      0        2 
  26  chr26_6415395     ZGre    G    A        0      0        2 
  26  chr26_6415395     ZHar    G    A      0.5      1        2 
  26  chr26_6415395   Sample    G    A        0      0        2 
  26  chr26_6422204     AAsi    A    C        0      0        2 
  26  chr26_6422204     AKia    A    C        0      0        2 
  26  chr26_6422204     AOna    A    C        0      0        2 
  26  chr26_6422204     ASom    A    C        0      0        2 
  26  chr26_6422204     HCab    A    C        1      2        2 
  26  chr26_6422204     HPrz    A    C        1      2        2 
  26  chr26_6422204     ZBoe    A    C        0      0        2 
  26  chr26_6422204     ZGre    A    C        0      0        2 
  26  chr26_6422204     ZHar    A    C        0      0        2 
  26  chr26_6422204   Sample    A    C        0      0        2 
  26  chr26_6434689     AAsi    G    A        0      0        2 
  26  chr26_6434689     AKia    G    A        0      0        2 
  26  chr26_6434689     AOna    G    A        0      0        2 
  26  chr26_6434689     ASom    G    A        0      0        2 
  26  chr26_6434689     HCab    G    A        0      0        2 
  26  chr26_6434689     HPrz    G    A        0      0        2 
  26  chr26_6434689     ZBoe    G    A      0.5      1        2 
  26  chr26_6434689     ZGre    G    A        0      0        2 
  26  chr26_6434689     ZHar    G    A        0      0        2 
  26  chr26_6434689   Sample    G    A        0      0        2 
  26  chr26_6439698     AAsi    A    G        0      0        2 
  26  chr26_6439698     AKia    A    G        0      0        2 
  26  chr26_6439698     AOna    A    G        0      0        2 
  26  chr26_6439698     ASom    A    G        0      0        2 
  26  chr26_6439698     HCab    A    G        1      2        2 
  26  chr26_6439698     HPrz    A    G        1      2        2 
  26  chr26_6439698     ZBoe    A    G        1      2        2 
  26  chr26_6439698     ZGre    A    G        0      0        2 
  26  chr26_6439698     ZHar    A    G        0      0        2 
  26  chr26_6439698   Sample    A    G        0      0        2 
  26  chr26_6442052     AAsi    A    G      0.5      1        2 
  26  chr26_6442052     AKia    A    G        0      0        2 
  26  chr26_6442052     AOna    A    G        0      0        2 
  26  chr26_6442052     ASom    A    G        0      0        2 
  26  chr26_6442052     HCab    A    G        0      0        2 
  26  chr26_6442052     HPrz    A    G        0      0        2 
  26  chr26_6442052     ZBoe    A    G        0      0        2 
  26  chr26_6442052     ZGre    A    G        0      0        2 
  26  chr26_6442052     ZHar    A    G        0      0        2 
  26  chr26_6442052   Sample    A    G        0      0        2 
  26  chr26_6472956     AAsi    C    T        0      0        2 
  26  chr26_6472956     AKia    C    T        0      0        2 
  26  chr26_6472956     AOna    C    T        0      0        2 
  26  chr26_6472956     ASom    C    T        0      0        2 
  26  chr26_6472956     HCab    C    T        1      2        2 
  26  chr26_6472956     HPrz    C    T        0      0        2 
  26  chr26_6472956     ZBoe    C    T        0      0        2 
  26  chr26_6472956     ZGre    C    T        0      0        2 
  26  chr26_6472956     ZHar    C    T        0      0        2 
  26  chr26_6472956   Sample    C    T        0      0        2 
  26  chr26_6475511     AAsi    G    C        0      0        2 
  26  chr26_6475511     AKia    G    C        0      0        2 
  26  chr26_6475511     AOna    G    C        0      0        2 
  26  chr26_6475511     ASom    G    C        0      0        2 
  26  chr26_6475511     HCab    G    C        0      0        2 
  26  chr26_6475511     HPrz    G    C      0.5      1        2 
  26  chr26_6475511     ZBoe    G    C        0      0        2 
  26  chr26_6475511     ZGre    G    C        0      0        2 
  26  chr26_6475511     ZHar    G    C        0      0        2 
  26  chr26_6475511   Sample    G    C        0      0        2 
  26  chr26_6478979     AAsi    T    G        0      0        2 
  26  chr26_6478979     AKia    T    G        0      0        2 
  26  chr26_6478979     AOna    T    G        0      0        2 
  26  chr26_6478979     ASom    T    G        0      0        2 
  26  chr26_6478979     HCab    T    G      0.5      1        2 
  26  chr26_6478979     HPrz    T    G        0      0        2 
  26  chr26_6478979     ZBoe    T    G        0      0        2 
  26  chr26_6478979     ZGre    T    G        0      0        2 
  26  chr26_6478979     ZHar    T    G        0      0        2 
  26  chr26_6478979   Sample    T    G        0      0        2 
  26  chr26_6488442     AAsi    G    A        1      2        2 
  26  chr26_6488442     AKia    G    A        0      0        2 
  26  chr26_6488442     AOna    G    A      0.5      1        2 
  26  chr26_6488442     ASom    G    A        1      2        2 
  26  chr26_6488442     HCab    G    A        0      0        2 
  26  chr26_6488442     HPrz    G    A        0      0        2 
  26  chr26_6488442     ZBoe    G    A        0      0        2 
  26  chr26_6488442     ZGre    G    A        0      0        2 
  26  chr26_6488442     ZHar    G    A        0      0        2 
  26  chr26_6488442   Sample    G    A        1      2        2 
  26  chr26_6492050     AAsi    A    C        0      0        2 
  26  chr26_6492050     AKia    A    C        0      0        2 
  26  chr26_6492050     AOna    A    C        0      0        2 
  26  chr26_6492050     ASom    A    C        0      0        2 
  26  chr26_6492050     HCab    A    C        0      0        2 
  26  chr26_6492050     HPrz    A    C        0      0        2 
  26  chr26_6492050     ZBoe    A    C        0      0        2 
  26  chr26_6492050     ZGre    A    C        0      0        2 
  26  chr26_6492050     ZHar    A    C        1      2        2 
  26  chr26_6492050   Sample    A    C        0      0        2 
  26  chr26_6497448     AAsi    T    G        0      0        2 
  26  chr26_6497448     AKia    T    G        0      0        2 
  26  chr26_6497448     AOna    T    G        0      0        2 
  26  chr26_6497448     ASom    T    G        0      0        2 
  26  chr26_6497448     HCab    T    G        0      0        2 
  26  chr26_6497448     HPrz    T    G      0.5      1        2 
  26  chr26_6497448     ZBoe    T    G        0      0        2 
  26  chr26_6497448     ZGre    T    G        0      0        2 
  26  chr26_6497448     ZHar    T    G        0      0        2 
  26  chr26_6497448   Sample    T    G        0      0        2 
  26  chr26_6506717     AAsi    C    A        0      0        2 
  26  chr26_6506717     AKia    C    A        0      0        2 
  26  chr26_6506717     AOna    C    A        0      0        2 
  26  chr26_6506717     ASom    C    A        0      0        2 
  26  chr26_6506717     HCab    C    A        0      0        2 
  26  chr26_6506717     HPrz    C    A        0      0        2 
  26  chr26_6506717     ZBoe    C    A        1      2        2 
  26  chr26_6506717     ZGre    C    A        0      0        2 
  26  chr26_6506717     ZHar    C    A        0      0        2 
  26  chr26_6506717   Sample    C    A        0      0        2 
  26  chr26_6515523     AAsi    C    T        0      0        2 
  26  chr26_6515523     AKia    C    T        0      0        2 
  26  chr26_6515523     AOna    C    T        0      0        2 
  26  chr26_6515523     ASom    C    T        0      0        2 
  26  chr26_6515523     HCab    C    T        0      0        2 
  26  chr26_6515523     HPrz    C    T        0      0        2 
  26  chr26_6515523     ZBoe    C    T        0      0        2 
  26  chr26_6515523     ZGre    C    T        0      0        2 
  26  chr26_6515523     ZHar    C    T      0.5      1        2 
  26  chr26_6515523   Sample    C    T        0      0        2 
  26  chr26_6520730     AAsi    C    G        0      0        2 
  26  chr26_6520730     AKia    C    G        0      0        2 
  26  chr26_6520730     AOna    C    G        0      0        2 
  26  chr26_6520730     ASom    C    G        0      0        2 
  26  chr26_6520730     HCab    C    G        0      0        2 
  26  chr26_6520730     HPrz    C    G      0.5      1        2 
  26  chr26_6520730     ZBoe    C    G        0      0        2 
  26  chr26_6520730     ZGre    C    G        1      2        2 
  26  chr26_6520730     ZHar    C    G        0      0        2 
  26  chr26_6520730   Sample    C    G        0      0        2 
  26  chr26_6528271     AAsi    C    T        0      0        2 
  26  chr26_6528271     AKia    C    T        0      0        2 
  26  chr26_6528271     AOna    C    T        0      0        2 
  26  chr26_6528271     ASom    C    T        0      0        2 
  26  chr26_6528271     HCab    C    T        0      0        2 
  26  chr26_6528271     HPrz    C    T        0      0        2 
  26  chr26_6528271     ZBoe    C    T        0      0        2 
  26  chr26_6528271     ZGre    C    T        0      0        2 
  26  chr26_6528271     ZHar    C    T      0.5      1        2 
  26  chr26_6528271   Sample    C    T        0      0        2 
  26  chr26_6529241     AAsi    A    G        0      0        2 
  26  chr26_6529241     AKia    A    G        1      2        2 
  26  chr26_6529241     AOna    A    G        0      0        2 
  26  chr26_6529241     ASom    A    G        0      0        2 
  26  chr26_6529241     HCab    A    G        1      2        2 
  26  chr26_6529241     HPrz    A    G        1      2        2 
  26  chr26_6529241     ZBoe    A    G        0      0        2 
  26  chr26_6529241     ZGre    A    G        0      0        2 
  26  chr26_6529241     ZHar    A    G        0      0        2 
  26  chr26_6529241   Sample    A    G        0      0        2 
  26  chr26_6549390     AAsi    C    A        0      0        2 
  26  chr26_6549390     AKia    C    A        0      0        2 
  26  chr26_6549390     AOna    C    A      0.5      1        2 
  26  chr26_6549390     ASom    C    A        0      0        2 
  26  chr26_6549390     HCab    C    A        0      0        2 
  26  chr26_6549390     HPrz    C    A        0      0        2 
  26  chr26_6549390     ZBoe    C    A        0      0        2 
  26  chr26_6549390     ZGre    C    A        0      0        2 
  26  chr26_6549390     ZHar    C    A        0      0        2 
  26  chr26_6549390   Sample    C    A        0      0        2 
  26  chr26_6552260     AAsi    G    A        0      0        2 
  26  chr26_6552260     AKia    G    A        0      0        2 
  26  chr26_6552260     AOna    G    A        0      0        2 
  26  chr26_6552260     ASom    G    A        0      0        2 
  26  chr26_6552260     HCab    G    A        0      0        2 
  26  chr26_6552260     HPrz    G    A        0      0        2 
  26  chr26_6552260     ZBoe    G    A      0.5      1        2 
  26  chr26_6552260     ZGre    G    A        0      0        2 
  26  chr26_6552260     ZHar    G    A        0      0        2 
  26  chr26_6552260   Sample    G    A        0      0        2 
  26  chr26_6562240     AAsi    C    T        0      0        2 
  26  chr26_6562240     AKia    C    T        0      0        2 
  26  chr26_6562240     AOna    C    T        0      0        2 
  26  chr26_6562240     ASom    C    T        0      0        2 
  26  chr26_6562240     HCab    C    T        1      2        2 
  26  chr26_6562240     HPrz    C    T        1      2        2 
  26  chr26_6562240     ZBoe    C    T        0      0        2 
  26  chr26_6562240     ZGre    C    T        0      0        2 
  26  chr26_6562240     ZHar    C    T        0      0        2 
  26  chr26_6562240   Sample    C    T        0      0        2 
  26  chr26_6562737     AAsi    T    G        1      2        2 
  26  chr26_6562737     AKia    T    G        0      0        2 
  26  chr26_6562737     AOna    T    G        0      0        2 
  26  chr26_6562737     ASom    T    G        1      2        2 
  26  chr26_6562737     HCab    T    G        0      0        2 
  26  chr26_6562737     HPrz    T    G        0      0        2 
  26  chr26_6562737     ZBoe    T    G        0      0        2 
  26  chr26_6562737     ZGre    T    G        0      0        2 
  26  chr26_6562737     ZHar    T    G        0      0        2 
  26  chr26_6562737   Sample    T    G        1      2        2 
  26  chr26_6592290     AAsi    C    A        0      0        2 
  26  chr26_6592290     AKia    C    A        0      0        2 
  26  chr26_6592290     AOna    C    A        0      0        2 
  26  chr26_6592290     ASom    C    A        0      0        2 
  26  chr26_6592290     HCab    C    A        1      2        2 
  26  chr26_6592290     HPrz    C    A      0.5      1        2 
  26  chr26_6592290     ZBoe    C    A        0      0        2 
  26  chr26_6592290     ZGre    C    A        0      0        2 
  26  chr26_6592290     ZHar    C    A        0      0        2 
  26  chr26_6592290   Sample    C    A        0      0        2 
  26  chr26_6597971     AAsi    A    C        0      0        2 
  26  chr26_6597971     AKia    A    C        0      0        2 
  26  chr26_6597971     AOna    A    C        0      0        2 
  26  chr26_6597971     ASom    A    C        0      0        2 
  26  chr26_6597971     HCab    A    C        0      0        2 
  26  chr26_6597971     HPrz    A    C        0      0        2 
  26  chr26_6597971     ZBoe    A    C        1      2        2 
  26  chr26_6597971     ZGre    A    C        0      0        2 
  26  chr26_6597971     ZHar    A    C        0      0        2 
  26  chr26_6597971   Sample    A    C        0      0        2 
  26  chr26_6601764     AAsi    T    C        0      0        2 
  26  chr26_6601764     AKia    T    C        0      0        2 
  26  chr26_6601764     AOna    T    C        0      0        2 
  26  chr26_6601764     ASom    T    C        0      0        2 
  26  chr26_6601764     HCab    T    C        1      2        2 
  26  chr26_6601764     HPrz    T    C        1      2        2 
  26  chr26_6601764     ZBoe    T    C        0      0        2 
  26  chr26_6601764     ZGre    T    C        0      0        2 
  26  chr26_6601764     ZHar    T    C        0      0        2 
  26  chr26_6601764   Sample    T    C        0      0        2 
  26  chr26_6605387     AAsi    C    T        0      0        2 
  26  chr26_6605387     AKia    C    T        0      0        2 
  26  chr26_6605387     AOna    C    T        0      0        2 
  26  chr26_6605387     ASom    C    T        0      0        2 
  26  chr26_6605387     HCab    C    T        1      2        2 
  26  chr26_6605387     HPrz    C    T        1      2        2 
  26  chr26_6605387     ZBoe    C    T        0      0        2 
  26  chr26_6605387     ZGre    C    T        0      0        2 
  26  chr26_6605387     ZHar    C    T        0      0        2 
  26  chr26_6605387   Sample    C    T        0      0        2 
  26  chr26_6613049     AAsi    C    A        0      0        2 
  26  chr26_6613049     AKia    C    A        0      0        2 
  26  chr26_6613049     AOna    C    A        0      0        2 
  26  chr26_6613049     ASom    C    A        1      2        2 
  26  chr26_6613049     HCab    C    A        0      0        2 
  26  chr26_6613049     HPrz    C    A        0      0        2 
  26  chr26_6613049     ZBoe    C    A        0      0        2 
  26  chr26_6613049     ZGre    C    A        0      0        2 
  26  chr26_6613049     ZHar    C    A        0      0        2 
  26  chr26_6613049   Sample    C    A        0      0        2 
  26  chr26_6614149     AAsi    C    T        1      2        2 
  26  chr26_6614149     AKia    C    T        0      0        2 
  26  chr26_6614149     AOna    C    T        0      0        2 
  26  chr26_6614149     ASom    C    T        0      0        2 
  26  chr26_6614149     HCab    C    T        0      0        2 
  26  chr26_6614149     HPrz    C    T        0      0        2 
  26  chr26_6614149     ZBoe    C    T        0      0        2 
  26  chr26_6614149     ZGre    C    T        0      0        2 
  26  chr26_6614149     ZHar    C    T        0      0        2 
  26  chr26_6614149   Sample    C    T        1      2        2 
  26  chr26_6628097     AAsi    G    A        0      0        2 
  26  chr26_6628097     AKia    G    A        0      0        2 
  26  chr26_6628097     AOna    G    A        0      0        2 
  26  chr26_6628097     ASom    G    A        0      0        2 
  26  chr26_6628097     HCab    G    A        0      0        2 
  26  chr26_6628097     HPrz    G    A      0.5      1        2 
  26  chr26_6628097     ZBoe    G    A        0      0        2 
  26  chr26_6628097     ZGre    G    A        0      0        2 
  26  chr26_6628097     ZHar    G    A        0      0        2 
  26  chr26_6628097   Sample    G    A        0      0        2 
  26  chr26_6632032     AAsi    C    T        0      0        2 
  26  chr26_6632032     AKia    C    T        0      0        2 
  26  chr26_6632032     AOna    C    T        0      0        2 
  26  chr26_6632032     ASom    C    T        0      0        2 
  26  chr26_6632032     HCab    C    T        0      0        2 
  26  chr26_6632032     HPrz    C    T        0      0        2 
  26  chr26_6632032     ZBoe    C    T        0      0        2 
  26  chr26_6632032     ZGre    C    T        1      2        2 
  26  chr26_6632032     ZHar    C    T        0      0        2 
  26  chr26_6632032   Sample    C    T        0      0        2 
  26  chr26_6635314     AAsi    C    T        0      0        2 
  26  chr26_6635314     AKia    C    T        0      0        2 
  26  chr26_6635314     AOna    C    T      0.5      1        2 
  26  chr26_6635314     ASom    C    T        0      0        2 
  26  chr26_6635314     HCab    C    T        0      0        2 
  26  chr26_6635314     HPrz    C    T        0      0        2 
  26  chr26_6635314     ZBoe    C    T        0      0        2 
  26  chr26_6635314     ZGre    C    T        0      0        2 
  26  chr26_6635314     ZHar    C    T        0      0        2 
  26  chr26_6635314   Sample    C    T        0      0        2 
  26  chr26_6644281     AAsi    A    C        0      0        2 
  26  chr26_6644281     AKia    A    C        0      0        2 
  26  chr26_6644281     AOna    A    C        0      0        2 
  26  chr26_6644281     ASom    A    C        0      0        2 
  26  chr26_6644281     HCab    A    C        1      2        2 
  26  chr26_6644281     HPrz    A    C        1      2        2 
  26  chr26_6644281     ZBoe    A    C        0      0        2 
  26  chr26_6644281     ZGre    A    C        0      0        2 
  26  chr26_6644281     ZHar    A    C        0      0        2 
  26  chr26_6644281   Sample    A    C        0      0        2 
  26  chr26_6645415     AAsi    C    A        0      0        2 
  26  chr26_6645415     AKia    C    A        0      0        2 
  26  chr26_6645415     AOna    C    A        0      0        2 
  26  chr26_6645415     ASom    C    A        0      0        2 
  26  chr26_6645415     HCab    C    A        0      0        2 
  26  chr26_6645415     HPrz    C    A        0      0        2 
  26  chr26_6645415     ZBoe    C    A        0      0        2 
  26  chr26_6645415     ZGre    C    A        0      0        2 
  26  chr26_6645415     ZHar    C    A        1      2        2 
  26  chr26_6645415   Sample    C    A        0      0        2 
  26  chr26_6650979     AAsi    A    G        0      0        2 
  26  chr26_6650979     AKia    A    G        0      0        2 
  26  chr26_6650979     AOna    A    G        0      0        2 
  26  chr26_6650979     ASom    A    G        0      0        2 
  26  chr26_6650979     HCab    A    G      0.5      1        2 
  26  chr26_6650979     HPrz    A    G        0      0        2 
  26  chr26_6650979     ZBoe    A    G        0      0        2 
  26  chr26_6650979     ZGre    A    G        0      0        2 
  26  chr26_6650979     ZHar    A    G        0      0        2 
  26  chr26_6650979   Sample    A    G        0      0        2 
  26  chr26_6654664     AAsi    A    G        0      0        2 
  26  chr26_6654664     AKia    A    G        0      0        2 
  26  chr26_6654664     AOna    A    G        0      0        2 
  26  chr26_6654664     ASom    A    G        0      0        2 
  26  chr26_6654664     HCab    A    G        0      0        2 
  26  chr26_6654664     HPrz    A    G        0      0        2 
  26  chr26_6654664     ZBoe    A    G        0      0        2 
  26  chr26_6654664     ZGre    A    G        0      0        2 
  26  chr26_6654664     ZHar    A    G        1      2        2 
  26  chr26_6654664   Sample    A    G        0      0        2 
  26  chr26_6657014     AAsi    C    G        0      0        2 
  26  chr26_6657014     AKia    C    G        0      0        2 
  26  chr26_6657014     AOna    C    G      0.5      1        2 
  26  chr26_6657014     ASom    C    G        0      0        2 
  26  chr26_6657014     HCab    C    G        0      0        2 
  26  chr26_6657014     HPrz    C    G        0      0        2 
  26  chr26_6657014     ZBoe    C    G        0      0        2 
  26  chr26_6657014     ZGre    C    G        0      0        2 
  26  chr26_6657014     ZHar    C    G        0      0        2 
  26  chr26_6657014   Sample    C    G        0      0        2 
  26  chr26_6669901     AAsi    T    C        0      0        2 
  26  chr26_6669901     AKia    T    C        0      0        2 
  26  chr26_6669901     AOna    T    C        0      0        2 
  26  chr26_6669901     ASom    T    C        0      0        2 
  26  chr26_6669901     HCab    T    C        0      0        2 
  26  chr26_6669901     HPrz    T    C        0      0        2 
  26  chr26_6669901     ZBoe    T    C        0      0        2 
  26  chr26_6669901     ZGre    T    C        1      2        2 
  26  chr26_6669901     ZHar    T    C        0      0        2 
  26  chr26_6669901   Sample    T    C        0      0        2 
  26  chr26_6671209     AAsi    A    G        0      0        2 
  26  chr26_6671209     AKia    A    G        0      0        2 
  26  chr26_6671209     AOna    A    G        0      0        2 
  26  chr26_6671209     ASom    A    G        0      0        2 
  26  chr26_6671209     HCab    A    G        0      0        2 
  26  chr26_6671209     HPrz    A    G        0      0        2 
  26  chr26_6671209     ZBoe    A    G        0      0        2 
  26  chr26_6671209     ZGre    A    G        0      0        2 
  26  chr26_6671209     ZHar    A    G        1      2        2 
  26  chr26_6671209   Sample    A    G        0      0        2 
  26  chr26_6676804     AAsi    C    A        0      0        2 
  26  chr26_6676804     AKia    C    A        0      0        2 
  26  chr26_6676804     AOna    C    A        0      0        2 
  26  chr26_6676804     ASom    C    A        0      0        2 
  26  chr26_6676804     HCab    C    A        1      2        2 
  26  chr26_6676804     HPrz    C    A        1      2        2 
  26  chr26_6676804     ZBoe    C    A        0      0        2 
  26  chr26_6676804     ZGre    C    A        0      0        2 
  26  chr26_6676804     ZHar    C    A        0      0        2 
  26  chr26_6676804   Sample    C    A        0      0        2 
  26  chr26_6680009     AAsi    T    C      0.5      1        2 
  26  chr26_6680009     AKia    T    C        0      0        2 
  26  chr26_6680009     AOna    T    C        0      0        2 
  26  chr26_6680009     ASom    T    C        0      0        2 
  26  chr26_6680009     HCab    T    C        0      0        2 
  26  chr26_6680009     HPrz    T    C        0      0        2 
  26  chr26_6680009     ZBoe    T    C        0      0        2 
  26  chr26_6680009     ZGre    T    C        0      0        2 
  26  chr26_6680009     ZHar    T    C        0      0        2 
  26  chr26_6680009   Sample    T    C        1      2        2 
  26  chr26_6683619     AAsi    T    A        0      0        2 
  26  chr26_6683619     AKia    T    A        0      0        2 
  26  chr26_6683619     AOna    T    A        0      0        2 
  26  chr26_6683619     ASom    T    A        0      0        2 
  26  chr26_6683619     HCab    T    A        1      2        2 
  26  chr26_6683619     HPrz    T    A        1      2        2 
  26  chr26_6683619     ZBoe    T    A        0      0        2 
  26  chr26_6683619     ZGre    T    A        0      0        2 
  26  chr26_6683619     ZHar    T    A        0      0        2 
  26  chr26_6683619   Sample    T    A        0      0        2 
  26  chr26_6720404     AAsi    A    T        0      0        2 
  26  chr26_6720404     AKia    A    T        0      0        2 
  26  chr26_6720404     AOna    A    T        0      0        2 
  26  chr26_6720404     ASom    A    T        0      0        2 
  26  chr26_6720404     HCab    A    T        0      0        2 
  26  chr26_6720404     HPrz    A    T        0      0        2 
  26  chr26_6720404     ZBoe    A    T        1      2        2 
  26  chr26_6720404     ZGre    A    T        0      0        2 
  26  chr26_6720404     ZHar    A    T        0      0        2 
  26  chr26_6720404   Sample    A    T        0      0        2 
  26  chr26_6723409     AAsi    T    C        0      0        2 
  26  chr26_6723409     AKia    T    C        1      2        2 
  26  chr26_6723409     AOna    T    C        1      2        2 
  26  chr26_6723409     ASom    T    C        0      0        2 
  26  chr26_6723409     HCab    T    C        0      0        2 
  26  chr26_6723409     HPrz    T    C        0      0        2 
  26  chr26_6723409     ZBoe    T    C        0      0        2 
  26  chr26_6723409     ZGre    T    C        0      0        2 
  26  chr26_6723409     ZHar    T    C        0      0        2 
  26  chr26_6723409   Sample    T    C        0      0        2 
  26  chr26_6724356     AAsi    C    T        0      0        2 
  26  chr26_6724356     AKia    C    T        0      0        2 
  26  chr26_6724356     AOna    C    T        0      0        2 
  26  chr26_6724356     ASom    C    T        0      0        2 
  26  chr26_6724356     HCab    C    T        0      0        2 
  26  chr26_6724356     HPrz    C    T        0      0        2 
  26  chr26_6724356     ZBoe    C    T        0      0        2 
  26  chr26_6724356     ZGre    C    T        1      2        2 
  26  chr26_6724356     ZHar    C    T        0      0        2 
  26  chr26_6724356   Sample    C    T        0      0        2 
  26  chr26_6724654     AAsi    A    G        0      0        2 
  26  chr26_6724654     AKia    A    G        0      0        2 
  26  chr26_6724654     AOna    A    G        0      0        2 
  26  chr26_6724654     ASom    A    G        0      0        2 
  26  chr26_6724654     HCab    A    G        1      2        2 
  26  chr26_6724654     HPrz    A    G      0.5      1        2 
  26  chr26_6724654     ZBoe    A    G        0      0        2 
  26  chr26_6724654     ZGre    A    G        0      0        2 
  26  chr26_6724654     ZHar    A    G        0      0        2 
  26  chr26_6724654   Sample    A    G        0      0        2 
  26  chr26_6729608     AAsi    A    G        0      0        2 
  26  chr26_6729608     AKia    A    G        0      0        2 
  26  chr26_6729608     AOna    A    G        0      0        2 
  26  chr26_6729608     ASom    A    G        0      0        2 
  26  chr26_6729608     HCab    A    G        0      0        2 
  26  chr26_6729608     HPrz    A    G        0      0        2 
  26  chr26_6729608     ZBoe    A    G        1      2        2 
  26  chr26_6729608     ZGre    A    G        1      2        2 
  26  chr26_6729608     ZHar    A    G        0      0        2 
  26  chr26_6729608   Sample    A    G        0      0        2 
  26  chr26_6732101     AAsi    G    A        0      0        2 
  26  chr26_6732101     AKia    G    A        0      0        2 
  26  chr26_6732101     AOna    G    A        0      0        2 
  26  chr26_6732101     ASom    G    A        0      0        2 
  26  chr26_6732101     HCab    G    A        0      0        2 
  26  chr26_6732101     HPrz    G    A        0      0        2 
  26  chr26_6732101     ZBoe    G    A        0      0        2 
  26  chr26_6732101     ZGre    G    A        1      2        2 
  26  chr26_6732101     ZHar    G    A        0      0        2 
  26  chr26_6732101   Sample    G    A        0      0        2 
  26  chr26_6747972     AAsi    A    G        0      0        2 
  26  chr26_6747972     AKia    A    G        0      0        2 
  26  chr26_6747972     AOna    A    G        0      0        2 
  26  chr26_6747972     ASom    A    G        0      0        2 
  26  chr26_6747972     HCab    A    G        0      0        2 
  26  chr26_6747972     HPrz    A    G        0      0        2 
  26  chr26_6747972     ZBoe    A    G        0      0        2 
  26  chr26_6747972     ZGre    A    G        1      2        2 
  26  chr26_6747972     ZHar    A    G        0      0        2 
  26  chr26_6747972   Sample    A    G        0      0        2 
  26  chr26_6748270     AAsi    C    A        0      0        2 
  26  chr26_6748270     AKia    C    A        0      0        2 
  26  chr26_6748270     AOna    C    A        0      0        2 
  26  chr26_6748270     ASom    C    A        0      0        2 
  26  chr26_6748270     HCab    C    A        0      0        2 
  26  chr26_6748270     HPrz    C    A      0.5      1        2 
  26  chr26_6748270     ZBoe    C    A        0      0        2 
  26  chr26_6748270     ZGre    C    A        0      0        2 
  26  chr26_6748270     ZHar    C    A        0      0        2 
  26  chr26_6748270   Sample    C    A        0      0        2 
  26  chr26_6782734     AAsi    G    C        0      0        2 
  26  chr26_6782734     AKia    G    C        1      2        2 
  26  chr26_6782734     AOna    G    C        0      0        2 
  26  chr26_6782734     ASom    G    C        0      0        2 
  26  chr26_6782734     HCab    G    C        0      0        2 
  26  chr26_6782734     HPrz    G    C        0      0        2 
  26  chr26_6782734     ZBoe    G    C        0      0        2 
  26  chr26_6782734     ZGre    G    C        0      0        2 
  26  chr26_6782734     ZHar    G    C        0      0        2 
  26  chr26_6782734   Sample    G    C        0      0        2 
  26  chr26_6810426     AAsi    A    G        0      0        2 
  26  chr26_6810426     AKia    A    G        0      0        2 
  26  chr26_6810426     AOna    A    G        0      0        2 
  26  chr26_6810426     ASom    A    G        0      0        2 
  26  chr26_6810426     HCab    A    G      0.5      1        2 
  26  chr26_6810426     HPrz    A    G        0      0        2 
  26  chr26_6810426     ZBoe    A    G        0      0        2 
  26  chr26_6810426     ZGre    A    G        0      0        2 
  26  chr26_6810426     ZHar    A    G        0      0        2 
  26  chr26_6810426   Sample    A    G        0      0        2 
  26  chr26_6811647     AAsi    G    A        0      0        2 
  26  chr26_6811647     AKia    G    A        0      0        2 
  26  chr26_6811647     AOna    G    A        0      0        2 
  26  chr26_6811647     ASom    G    A        0      0        2 
  26  chr26_6811647     HCab    G    A        0      0        2 
  26  chr26_6811647     HPrz    G    A        0      0        2 
  26  chr26_6811647     ZBoe    G    A      0.5      1        2 
  26  chr26_6811647     ZGre    G    A        0      0        2 
  26  chr26_6811647     ZHar    G    A        0      0        2 
  26  chr26_6811647   Sample    G    A        0      0        2 
  26  chr26_6825514     AAsi    T    G        0      0        2 
  26  chr26_6825514     AKia    T    G        0      0        2 
  26  chr26_6825514     AOna    T    G      0.5      1        2 
  26  chr26_6825514     ASom    T    G        0      0        2 
  26  chr26_6825514     HCab    T    G        0      0        2 
  26  chr26_6825514     HPrz    T    G        0      0        2 
  26  chr26_6825514     ZBoe    T    G        0      0        2 
  26  chr26_6825514     ZGre    T    G        0      0        2 
  26  chr26_6825514     ZHar    T    G        0      0        2 
  26  chr26_6825514   Sample    T    G        0      0        2 
  26  chr26_6838461     AAsi    T    A        0      0        2 
  26  chr26_6838461     AKia    T    A        0      0        2 
  26  chr26_6838461     AOna    T    A        0      0        2 
  26  chr26_6838461     ASom    T    A        0      0        2 
  26  chr26_6838461     HCab    T    A        0      0        2 
  26  chr26_6838461     HPrz    T    A        0      0        2 
  26  chr26_6838461     ZBoe    T    A      0.5      1        2 
  26  chr26_6838461     ZGre    T    A        0      0        2 
  26  chr26_6838461     ZHar    T    A        0      0        2 
  26  chr26_6838461   Sample    T    A        0      0        2 
  26  chr26_6844085     AAsi    T    C        0      0        2 
  26  chr26_6844085     AKia    T    C        0      0        2 
  26  chr26_6844085     AOna    T    C        0      0        2 
  26  chr26_6844085     ASom    T    C        0      0        2 
  26  chr26_6844085     HCab    T    C        0      0        2 
  26  chr26_6844085     HPrz    T    C        0      0        2 
  26  chr26_6844085     ZBoe    T    C        0      0        2 
  26  chr26_6844085     ZGre    T    C        0      0        2 
  26  chr26_6844085     ZHar    T    C        1      2        2 
  26  chr26_6844085   Sample    T    C        0      0        2 
  26  chr26_6855081     AAsi    G    A        0      0        2 
  26  chr26_6855081     AKia    G    A        0      0        2 
  26  chr26_6855081     AOna    G    A        0      0        2 
  26  chr26_6855081     ASom    G    A        0      0        2 
  26  chr26_6855081     HCab    G    A        1      2        2 
  26  chr26_6855081     HPrz    G    A        1      2        2 
  26  chr26_6855081     ZBoe    G    A        0      0        2 
  26  chr26_6855081     ZGre    G    A        0      0        2 
  26  chr26_6855081     ZHar    G    A        0      0        2 
  26  chr26_6855081   Sample    G    A        0      0        2 
  26  chr26_6856948     AAsi    C    G        0      0        2 
  26  chr26_6856948     AKia    C    G        0      0        2 
  26  chr26_6856948     AOna    C    G        0      0        2 
  26  chr26_6856948     ASom    C    G        0      0        2 
  26  chr26_6856948     HCab    C    G        1      2        2 
  26  chr26_6856948     HPrz    C    G        1      2        2 
  26  chr26_6856948     ZBoe    C    G        0      0        2 
  26  chr26_6856948     ZGre    C    G        0      0        2 
  26  chr26_6856948     ZHar    C    G        0      0        2 
  26  chr26_6856948   Sample    C    G        0      0        2 
  26  chr26_6869534     AAsi    A    G        0      0        2 
  26  chr26_6869534     AKia    A    G        0      0        2 
  26  chr26_6869534     AOna    A    G        0      0        2 
  26  chr26_6869534     ASom    A    G        0      0        2 
  26  chr26_6869534     HCab    A    G        0      0        2 
  26  chr26_6869534     HPrz    A    G        0      0        2 
  26  chr26_6869534     ZBoe    A    G      0.5      1        2 
  26  chr26_6869534     ZGre    A    G        0      0        2 
  26  chr26_6869534     ZHar    A    G        0      0        2 
  26  chr26_6869534   Sample    A    G        0      0        2 
  26  chr26_6878352     AAsi    T    G        0      0        2 
  26  chr26_6878352     AKia    T    G        0      0        2 
  26  chr26_6878352     AOna    T    G      0.5      1        2 
  26  chr26_6878352     ASom    T    G        0      0        2 
  26  chr26_6878352     HCab    T    G        0      0        2 
  26  chr26_6878352     HPrz    T    G        0      0        2 
  26  chr26_6878352     ZBoe    T    G        0      0        2 
  26  chr26_6878352     ZGre    T    G        0      0        2 
  26  chr26_6878352     ZHar    T    G        0      0        2 
  26  chr26_6878352   Sample    T    G        0      0        2 
  26  chr26_6887465     AAsi    G    T        0      0        2 
  26  chr26_6887465     AKia    G    T        0      0        2 
  26  chr26_6887465     AOna    G    T        0      0        2 
  26  chr26_6887465     ASom    G    T        1      2        2 
  26  chr26_6887465     HCab    G    T        1      2        2 
  26  chr26_6887465     HPrz    G    T        1      2        2 
  26  chr26_6887465     ZBoe    G    T        0      0        2 
  26  chr26_6887465     ZGre    G    T        0      0        2 
  26  chr26_6887465     ZHar    G    T        0      0        2 
  26  chr26_6887465   Sample    G    T        0      0        2 
  26  chr26_6888234     AAsi    C    T        0      0        2 
  26  chr26_6888234     AKia    C    T        0      0        2 
  26  chr26_6888234     AOna    C    T        0      0        2 
  26  chr26_6888234     ASom    C    T        0      0        2 
  26  chr26_6888234     HCab    C    T        0      0        2 
  26  chr26_6888234     HPrz    C    T        0      0        2 
  26  chr26_6888234     ZBoe    C    T        0      0        2 
  26  chr26_6888234     ZGre    C    T        1      2        2 
  26  chr26_6888234     ZHar    C    T        0      0        2 
  26  chr26_6888234   Sample    C    T        0      0        2 
  26  chr26_6892098     AAsi    T    C        0      0        2 
  26  chr26_6892098     AKia    T    C        0      0        2 
  26  chr26_6892098     AOna    T    C        0      0        2 
  26  chr26_6892098     ASom    T    C        1      2        2 
  26  chr26_6892098     HCab    T    C        0      0        2 
  26  chr26_6892098     HPrz    T    C        0      0        2 
  26  chr26_6892098     ZBoe    T    C        0      0        2 
  26  chr26_6892098     ZGre    T    C        1      2        2 
  26  chr26_6892098     ZHar    T    C        0      0        2 
  26  chr26_6892098   Sample    T    C        0      0        2 
  26  chr26_6894621     AAsi    T    G        0      0        2 
  26  chr26_6894621     AKia    T    G        0      0        2 
  26  chr26_6894621     AOna    T    G        0      0        2 
  26  chr26_6894621     ASom    T    G        0      0        2 
  26  chr26_6894621     HCab    T    G      0.5      1        2 
  26  chr26_6894621     HPrz    T    G        1      2        2 
  26  chr26_6894621     ZBoe    T    G        0      0        2 
  26  chr26_6894621     ZGre    T    G        0      0        2 
  26  chr26_6894621     ZHar    T    G        0      0        2 
  26  chr26_6894621   Sample    T    G        0      0        2 
  26  chr26_6907271     AAsi    A    G        0      0        2 
  26  chr26_6907271     AKia    A    G        0      0        2 
  26  chr26_6907271     AOna    A    G        0      0        2 
  26  chr26_6907271     ASom    A    G        0      0        2 
  26  chr26_6907271     HCab    A    G        0      0        2 
  26  chr26_6907271     HPrz    A    G        0      0        2 
  26  chr26_6907271     ZBoe    A    G        0      0        2 
  26  chr26_6907271     ZGre    A    G        0      0        2 
  26  chr26_6907271     ZHar    A    G        1      2        2 
  26  chr26_6907271   Sample    A    G        0      0        2 
  26  chr26_6910314     AAsi    A    G        0      0        2 
  26  chr26_6910314     AKia    A    G        0      0        2 
  26  chr26_6910314     AOna    A    G        0      0        2 
  26  chr26_6910314     ASom    A    G        0      0        2 
  26  chr26_6910314     HCab    A    G        0      0        2 
  26  chr26_6910314     HPrz    A    G        0      0        2 
  26  chr26_6910314     ZBoe    A    G        0      0        2 
  26  chr26_6910314     ZGre    A    G        1      2        2 
  26  chr26_6910314     ZHar    A    G        0      0        2 
  26  chr26_6910314   Sample    A    G        0      0        2 
  26  chr26_6913831     AAsi    G    A        0      0        2 
  26  chr26_6913831     AKia    G    A        0      0        2 
  26  chr26_6913831     AOna    G    A        0      0        2 
  26  chr26_6913831     ASom    G    A      0.5      1        2 
  26  chr26_6913831     HCab    G    A        0      0        2 
  26  chr26_6913831     HPrz    G    A        0      0        2 
  26  chr26_6913831     ZBoe    G    A        0      0        2 
  26  chr26_6913831     ZGre    G    A        0      0        2 
  26  chr26_6913831     ZHar    G    A        0      0        2 
  26  chr26_6913831   Sample    G    A        0      0        2 
  26  chr26_6921738     AAsi    C    A        0      0        2 
  26  chr26_6921738     AKia    C    A        0      0        2 
  26  chr26_6921738     AOna    C    A        0      0        2 
  26  chr26_6921738     ASom    C    A        0      0        2 
  26  chr26_6921738     HCab    C    A        0      0        2 
  26  chr26_6921738     HPrz    C    A        0      0        2 
  26  chr26_6921738     ZBoe    C    A        0      0        2 
  26  chr26_6921738     ZGre    C    A        0      0        2 
  26  chr26_6921738     ZHar    C    A        1      2        2 
  26  chr26_6921738   Sample    C    A        0      0        2 
  26  chr26_6931819     AAsi    T    C        0      0        2 
  26  chr26_6931819     AKia    T    C        0      0        2 
  26  chr26_6931819     AOna    T    C        0      0        2 
  26  chr26_6931819     ASom    T    C        0      0        2 
  26  chr26_6931819     HCab    T    C        0      0        2 
  26  chr26_6931819     HPrz    T    C        0      0        2 
  26  chr26_6931819     ZBoe    T    C        0      0        2 
  26  chr26_6931819     ZGre    T    C        0      0        2 
  26  chr26_6931819     ZHar    T    C      0.5      1        2 
  26  chr26_6931819   Sample    T    C        0      0        2 
  26  chr26_6933521     AAsi    T    C        0      0        2 
  26  chr26_6933521     AKia    T    C        1      2        2 
  26  chr26_6933521     AOna    T    C        0      0        2 
  26  chr26_6933521     ASom    T    C        0      0        2 
  26  chr26_6933521     HCab    T    C        0      0        2 
  26  chr26_6933521     HPrz    T    C        0      0        2 
  26  chr26_6933521     ZBoe    T    C        0      0        2 
  26  chr26_6933521     ZGre    T    C        0      0        2 
  26  chr26_6933521     ZHar    T    C        0      0        2 
  26  chr26_6933521   Sample    T    C        0      0        2 
  26  chr26_6935566     AAsi    G    A        0      0        2 
  26  chr26_6935566     AKia    G    A        0      0        2 
  26  chr26_6935566     AOna    G    A      0.5      1        2 
  26  chr26_6935566     ASom    G    A        0      0        2 
  26  chr26_6935566     HCab    G    A        0      0        2 
  26  chr26_6935566     HPrz    G    A        0      0        2 
  26  chr26_6935566     ZBoe    G    A        0      0        2 
  26  chr26_6935566     ZGre    G    A        0      0        2 
  26  chr26_6935566     ZHar    G    A        0      0        2 
  26  chr26_6935566   Sample    G    A        0      0        2 
  26  chr26_6937031     AAsi    C    T        0      0        2 
  26  chr26_6937031     AKia    C    T        0      0        2 
  26  chr26_6937031     AOna    C    T        0      0        2 
  26  chr26_6937031     ASom    C    T        0      0        2 
  26  chr26_6937031     HCab    C    T        0      0        2 
  26  chr26_6937031     HPrz    C    T        0      0        2 
  26  chr26_6937031     ZBoe    C    T        0      0        2 
  26  chr26_6937031     ZGre    C    T        0      0        2 
  26  chr26_6937031     ZHar    C    T        1      2        2 
  26  chr26_6937031   Sample    C    T        0      0        2 
  26  chr26_6937049     AAsi    A    G        0      0        2 
  26  chr26_6937049     AKia    A    G        0      0        2 
  26  chr26_6937049     AOna    A    G      0.5      1        2 
  26  chr26_6937049     ASom    A    G      0.5      1        2 
  26  chr26_6937049     HCab    A    G        0      0        2 
  26  chr26_6937049     HPrz    A    G        0      0        2 
  26  chr26_6937049     ZBoe    A    G        1      2        2 
  26  chr26_6937049     ZGre    A    G        1      2        2 
  26  chr26_6937049     ZHar    A    G        1      2        2 
  26  chr26_6937049   Sample    A    G        0      0        2 
  26  chr26_6939038     AAsi    T    C        1      2        2 
  26  chr26_6939038     AKia    T    C        1      2        2 
  26  chr26_6939038     AOna    T    C      0.5      1        2 
  26  chr26_6939038     ASom    T    C      0.5      1        2 
  26  chr26_6939038     HCab    T    C        0      0        2 
  26  chr26_6939038     HPrz    T    C        0      0        2 
  26  chr26_6939038     ZBoe    T    C        0      0        2 
  26  chr26_6939038     ZGre    T    C        0      0        2 
  26  chr26_6939038     ZHar    T    C        0      0        2 
  26  chr26_6939038   Sample    T    C        1      2        2 
  26  chr26_6963127     AAsi    A    G        0      0        2 
  26  chr26_6963127     AKia    A    G        0      0        2 
  26  chr26_6963127     AOna    A    G        0      0        2 
  26  chr26_6963127     ASom    A    G        0      0        2 
  26  chr26_6963127     HCab    A    G        1      2        2 
  26  chr26_6963127     HPrz    A    G        1      2        2 
  26  chr26_6963127     ZBoe    A    G        0      0        2 
  26  chr26_6963127     ZGre    A    G        0      0        2 
  26  chr26_6963127     ZHar    A    G        0      0        2 
  26  chr26_6963127   Sample    A    G        0      0        2 
  26  chr26_6963525     AAsi    G    T        0      0        2 
  26  chr26_6963525     AKia    G    T        0      0        2 
  26  chr26_6963525     AOna    G    T        0      0        2 
  26  chr26_6963525     ASom    G    T        0      0        2 
  26  chr26_6963525     HCab    G    T        0      0        2 
  26  chr26_6963525     HPrz    G    T        0      0        2 
  26  chr26_6963525     ZBoe    G    T        0      0        2 
  26  chr26_6963525     ZGre    G    T        1      2        2 
  26  chr26_6963525     ZHar    G    T        0      0        2 
  26  chr26_6963525   Sample    G    T        0      0        2 
  26  chr26_6968246     AAsi    A    G        0      0        2 
  26  chr26_6968246     AKia    A    G        0      0        2 
  26  chr26_6968246     AOna    A    G        0      0        2 
  26  chr26_6968246     ASom    A    G        0      0        2 
  26  chr26_6968246     HCab    A    G        0      0        2 
  26  chr26_6968246     HPrz    A    G        0      0        2 
  26  chr26_6968246     ZBoe    A    G        0      0        2 
  26  chr26_6968246     ZGre    A    G        0      0        2 
  26  chr26_6968246     ZHar    A    G        1      2        2 
  26  chr26_6968246   Sample    A    G        0      0        2 
  26  chr26_6970136     AAsi    G    T        0      0        2 
  26  chr26_6970136     AKia    G    T        0      0        2 
  26  chr26_6970136     AOna    G    T        0      0        2 
  26  chr26_6970136     ASom    G    T        0      0        2 
  26  chr26_6970136     HCab    G    T        1      2        2 
  26  chr26_6970136     HPrz    G    T        1      2        2 
  26  chr26_6970136     ZBoe    G    T        0      0        2 
  26  chr26_6970136     ZGre    G    T        0      0        2 
  26  chr26_6970136     ZHar    G    T        0      0        2 
  26  chr26_6970136   Sample    G    T        0      0        2 
  26  chr26_6972180     AAsi    A    G        0      0        2 
  26  chr26_6972180     AKia    A    G        1      2        2 
  26  chr26_6972180     AOna    A    G      0.5      1        2 
  26  chr26_6972180     ASom    A    G        0      0        2 
  26  chr26_6972180     HCab    A    G        0      0        2 
  26  chr26_6972180     HPrz    A    G        0      0        2 
  26  chr26_6972180     ZBoe    A    G        0      0        2 
  26  chr26_6972180     ZGre    A    G        0      0        2 
  26  chr26_6972180     ZHar    A    G        0      0        2 
  26  chr26_6972180   Sample    A    G        0      0        2 
  26  chr26_6993497     AAsi    G    T        0      0        2 
  26  chr26_6993497     AKia    G    T        0      0        2 
  26  chr26_6993497     AOna    G    T      0.5      1        2 
  26  chr26_6993497     ASom    G    T        0      0        2 
  26  chr26_6993497     HCab    G    T        0      0        2 
  26  chr26_6993497     HPrz    G    T        0      0        2 
  26  chr26_6993497     ZBoe    G    T        0      0        2 
  26  chr26_6993497     ZGre    G    T        0      0        2 
  26  chr26_6993497     ZHar    G    T        0      0        2 
  26  chr26_6993497   Sample    G    T        0      0        2 
  26  chr26_7013544     AAsi    C    T        0      0        2 
  26  chr26_7013544     AKia    C    T        0      0        2 
  26  chr26_7013544     AOna    C    T        1      2        2 
  26  chr26_7013544     ASom    C    T        0      0        2 
  26  chr26_7013544     HCab    C    T        0      0        2 
  26  chr26_7013544     HPrz    C    T        0      0        2 
  26  chr26_7013544     ZBoe    C    T        0      0        2 
  26  chr26_7013544     ZGre    C    T        0      0        2 
  26  chr26_7013544     ZHar    C    T        0      0        2 
  26  chr26_7013544   Sample    C    T        0      0        2 
  26  chr26_7027340     AAsi    G    A        0      0        2 
  26  chr26_7027340     AKia    G    A        0      0        2 
  26  chr26_7027340     AOna    G    A        0      0        2 
  26  chr26_7027340     ASom    G    A        0      0        2 
  26  chr26_7027340     HCab    G    A        0      0        2 
  26  chr26_7027340     HPrz    G    A        0      0        2 
  26  chr26_7027340     ZBoe    G    A      0.5      1        2 
  26  chr26_7027340     ZGre    G    A        0      0        2 
  26  chr26_7027340     ZHar    G    A        0      0        2 
  26  chr26_7027340   Sample    G    A        0      0        2 
  26  chr26_7031433     AAsi    T    C        0      0        2 
  26  chr26_7031433     AKia    T    C        0      0        2 
  26  chr26_7031433     AOna    T    C        0      0        2 
  26  chr26_7031433     ASom    T    C        0      0        2 
  26  chr26_7031433     HCab    T    C      0.5      1        2 
  26  chr26_7031433     HPrz    T    C        0      0        2 
  26  chr26_7031433     ZBoe    T    C        0      0        2 
  26  chr26_7031433     ZGre    T    C        0      0        2 
  26  chr26_7031433     ZHar    T    C        0      0        2 
  26  chr26_7031433   Sample    T    C        0      0        2 
  26  chr26_7033126     AAsi    T    C        0      0        2 
  26  chr26_7033126     AKia    T    C        0      0        2 
  26  chr26_7033126     AOna    T    C        0      0        2 
  26  chr26_7033126     ASom    T    C        1      2        2 
  26  chr26_7033126     HCab    T    C        0      0        2 
  26  chr26_7033126     HPrz    T    C        0      0        2 
  26  chr26_7033126     ZBoe    T    C        0      0        2 
  26  chr26_7033126     ZGre    T    C        0      0        2 
  26  chr26_7033126     ZHar    T    C        0      0        2 
  26  chr26_7033126   Sample    T    C        0      0        2 
  26  chr26_7037788     AAsi    G    A        0      0        2 
  26  chr26_7037788     AKia    G    A        1      2        2 
  26  chr26_7037788     AOna    G    A        0      0        2 
  26  chr26_7037788     ASom    G    A        0      0        2 
  26  chr26_7037788     HCab    G    A        0      0        2 
  26  chr26_7037788     HPrz    G    A        0      0        2 
  26  chr26_7037788     ZBoe    G    A        0      0        2 
  26  chr26_7037788     ZGre    G    A        0      0        2 
  26  chr26_7037788     ZHar    G    A        0      0        2 
  26  chr26_7037788   Sample    G    A        0      0        2 
  26  chr26_7038672     AAsi    T    C        0      0        2 
  26  chr26_7038672     AKia    T    C        0      0        2 
  26  chr26_7038672     AOna    T    C      0.5      1        2 
  26  chr26_7038672     ASom    T    C        0      0        2 
  26  chr26_7038672     HCab    T    C        0      0        2 
  26  chr26_7038672     HPrz    T    C        0      0        2 
  26  chr26_7038672     ZBoe    T    C        0      0        2 
  26  chr26_7038672     ZGre    T    C        0      0        2 
  26  chr26_7038672     ZHar    T    C        0      0        2 
  26  chr26_7038672   Sample    T    C        0      0        2 
  26  chr26_7044932     AAsi    G    A        0      0        2 
  26  chr26_7044932     AKia    G    A        0      0        2 
  26  chr26_7044932     AOna    G    A        0      0        2 
  26  chr26_7044932     ASom    G    A        0      0        2 
  26  chr26_7044932     HCab    G    A        1      2        2 
  26  chr26_7044932     HPrz    G    A        1      2        2 
  26  chr26_7044932     ZBoe    G    A        0      0        2 
  26  chr26_7044932     ZGre    G    A        0      0        2 
  26  chr26_7044932     ZHar    G    A        0      0        2 
  26  chr26_7044932   Sample    G    A        0      0        2 
  26  chr26_7052453     AAsi    C    G        0      0        2 
  26  chr26_7052453     AKia    C    G        0      0        2 
  26  chr26_7052453     AOna    C    G        0      0        2 
  26  chr26_7052453     ASom    C    G        0      0        2 
  26  chr26_7052453     HCab    C    G      0.5      1        2 
  26  chr26_7052453     HPrz    C    G        0      0        2 
  26  chr26_7052453     ZBoe    C    G        0      0        2 
  26  chr26_7052453     ZGre    C    G        0      0        2 
  26  chr26_7052453     ZHar    C    G        0      0        2 
  26  chr26_7052453   Sample    C    G        0      0        2 
  26  chr26_7052689     AAsi    A    G        0      0        2 
  26  chr26_7052689     AKia    A    G        0      0        2 
  26  chr26_7052689     AOna    A    G        0      0        2 
  26  chr26_7052689     ASom    A    G        0      0        2 
  26  chr26_7052689     HCab    A    G        1      2        2 
  26  chr26_7052689     HPrz    A    G        1      2        2 
  26  chr26_7052689     ZBoe    A    G        0      0        2 
  26  chr26_7052689     ZGre    A    G        0      0        2 
  26  chr26_7052689     ZHar    A    G        0      0        2 
  26  chr26_7052689   Sample    A    G        0      0        2 
  26  chr26_7053517     AAsi    T    C        0      0        2 
  26  chr26_7053517     AKia    T    C        0      0        2 
  26  chr26_7053517     AOna    T    C        0      0        2 
  26  chr26_7053517     ASom    T    C        0      0        2 
  26  chr26_7053517     HCab    T    C        0      0        2 
  26  chr26_7053517     HPrz    T    C        0      0        2 
  26  chr26_7053517     ZBoe    T    C        0      0        2 
  26  chr26_7053517     ZGre    T    C      0.5      1        2 
  26  chr26_7053517     ZHar    T    C        0      0        2 
  26  chr26_7053517   Sample    T    C        0      0        2 
  26  chr26_7055218     AAsi    G    A        0      0        2 
  26  chr26_7055218     AKia    G    A        0      0        2 
  26  chr26_7055218     AOna    G    A        0      0        2 
  26  chr26_7055218     ASom    G    A        0      0        2 
  26  chr26_7055218     HCab    G    A        1      2        2 
  26  chr26_7055218     HPrz    G    A        1      2        2 
  26  chr26_7055218     ZBoe    G    A        0      0        2 
  26  chr26_7055218     ZGre    G    A        0      0        2 
  26  chr26_7055218     ZHar    G    A        0      0        2 
  26  chr26_7055218   Sample    G    A        0      0        2 
  26  chr26_7063285     AAsi    A    G        0      0        2 
  26  chr26_7063285     AKia    A    G        0      0        2 
  26  chr26_7063285     AOna    A    G        0      0        2 
  26  chr26_7063285     ASom    A    G        0      0        2 
  26  chr26_7063285     HCab    A    G        0      0        2 
  26  chr26_7063285     HPrz    A    G        0      0        2 
  26  chr26_7063285     ZBoe    A    G        0      0        2 
  26  chr26_7063285     ZGre    A    G      0.5      1        2 
  26  chr26_7063285     ZHar    A    G        0      0        2 
  26  chr26_7063285   Sample    A    G        0      0        2 
  26  chr26_7076837     AAsi    A    G        0      0        2 
  26  chr26_7076837     AKia    A    G        1      2        2 
  26  chr26_7076837     AOna    A    G      0.5      1        2 
  26  chr26_7076837     ASom    A    G        0      0        2 
  26  chr26_7076837     HCab    A    G        1      2        2 
  26  chr26_7076837     HPrz    A    G        1      2        2 
  26  chr26_7076837     ZBoe    A    G        0      0        2 
  26  chr26_7076837     ZGre    A    G        0      0        2 
  26  chr26_7076837     ZHar    A    G        0      0        2 
  26  chr26_7076837   Sample    A    G        0      0        2 
  26  chr26_7077780     AAsi    A    G        0      0        2 
  26  chr26_7077780     AKia    A    G        0      0        2 
  26  chr26_7077780     AOna    A    G        0      0        2 
  26  chr26_7077780     ASom    A    G        0      0        2 
  26  chr26_7077780     HCab    A    G        1      2        2 
  26  chr26_7077780     HPrz    A    G        1      2        2 
  26  chr26_7077780     ZBoe    A    G        0      0        2 
  26  chr26_7077780     ZGre    A    G        0      0        2 
  26  chr26_7077780     ZHar    A    G        0      0        2 
  26  chr26_7077780   Sample    A    G        0      0        2 
  26  chr26_7080307     AAsi    C    G        0      0        2 
  26  chr26_7080307     AKia    C    G        0      0        2 
  26  chr26_7080307     AOna    C    G        0      0        2 
  26  chr26_7080307     ASom    C    G        0      0        2 
  26  chr26_7080307     HCab    C    G        1      2        2 
  26  chr26_7080307     HPrz    C    G        1      2        2 
  26  chr26_7080307     ZBoe    C    G        0      0        2 
  26  chr26_7080307     ZGre    C    G        0      0        2 
  26  chr26_7080307     ZHar    C    G        0      0        2 
  26  chr26_7080307   Sample    C    G        0      0        2 
  26  chr26_7082148     AAsi    T    G        0      0        2 
  26  chr26_7082148     AKia    T    G        0      0        2 
  26  chr26_7082148     AOna    T    G        0      0        2 
  26  chr26_7082148     ASom    T    G        0      0        2 
  26  chr26_7082148     HCab    T    G        1      2        2 
  26  chr26_7082148     HPrz    T    G        1      2        2 
  26  chr26_7082148     ZBoe    T    G        0      0        2 
  26  chr26_7082148     ZGre    T    G        0      0        2 
  26  chr26_7082148     ZHar    T    G        0      0        2 
  26  chr26_7082148   Sample    T    G        0      0        2 
  26  chr26_7085632     AAsi    G    T        0      0        2 
  26  chr26_7085632     AKia    G    T        1      2        2 
  26  chr26_7085632     AOna    G    T      0.5      1        2 
  26  chr26_7085632     ASom    G    T        0      0        2 
  26  chr26_7085632     HCab    G    T        0      0        2 
  26  chr26_7085632     HPrz    G    T        0      0        2 
  26  chr26_7085632     ZBoe    G    T        0      0        2 
  26  chr26_7085632     ZGre    G    T        0      0        2 
  26  chr26_7085632     ZHar    G    T        0      0        2 
  26  chr26_7085632   Sample    G    T        0      0        2 
  26  chr26_7094605     AAsi    C    T        0      0        2 
  26  chr26_7094605     AKia    C    T        0      0        2 
  26  chr26_7094605     AOna    C    T        0      0        2 
  26  chr26_7094605     ASom    C    T        0      0        2 
  26  chr26_7094605     HCab    C    T        0      0        2 
  26  chr26_7094605     HPrz    C    T        0      0        2 
  26  chr26_7094605     ZBoe    C    T        0      0        2 
  26  chr26_7094605     ZGre    C    T      0.5      1        2 
  26  chr26_7094605     ZHar    C    T        0      0        2 
  26  chr26_7094605   Sample    C    T        0      0        2 
  26  chr26_7096028     AAsi    A    G        0      0        2 
  26  chr26_7096028     AKia    A    G        0      0        2 
  26  chr26_7096028     AOna    A    G        0      0        2 
  26  chr26_7096028     ASom    A    G        0      0        2 
  26  chr26_7096028     HCab    A    G        0      0        2 
  26  chr26_7096028     HPrz    A    G        0      0        2 
  26  chr26_7096028     ZBoe    A    G        0      0        2 
  26  chr26_7096028     ZGre    A    G        0      0        2 
  26  chr26_7096028     ZHar    A    G      0.5      1        2 
  26  chr26_7096028   Sample    A    G        0      0        2 
  26  chr26_7102903     AAsi    C    G        0      0        2 
  26  chr26_7102903     AKia    C    G        0      0        2 
  26  chr26_7102903     AOna    C    G        0      0        2 
  26  chr26_7102903     ASom    C    G        0      0        2 
  26  chr26_7102903     HCab    C    G      0.5      1        2 
  26  chr26_7102903     HPrz    C    G        0      0        2 
  26  chr26_7102903     ZBoe    C    G        0      0        2 
  26  chr26_7102903     ZGre    C    G        0      0        2 
  26  chr26_7102903     ZHar    C    G        0      0        2 
  26  chr26_7102903   Sample    C    G        0      0        2 
  26  chr26_7105713     AAsi    C    T        0      0        2 
  26  chr26_7105713     AKia    C    T        0      0        2 
  26  chr26_7105713     AOna    C    T        0      0        2 
  26  chr26_7105713     ASom    C    T      0.5      1        2 
  26  chr26_7105713     HCab    C    T        0      0        2 
  26  chr26_7105713     HPrz    C    T        0      0        2 
  26  chr26_7105713     ZBoe    C    T        0      0        2 
  26  chr26_7105713     ZGre    C    T        0      0        2 
  26  chr26_7105713     ZHar    C    T        0      0        2 
  26  chr26_7105713   Sample    C    T        0      0        2 
  26  chr26_7122059     AAsi    C    T        0      0        2 
  26  chr26_7122059     AKia    C    T        1      2        2 
  26  chr26_7122059     AOna    C    T        0      0        2 
  26  chr26_7122059     ASom    C    T        0      0        2 
  26  chr26_7122059     HCab    C    T        0      0        2 
  26  chr26_7122059     HPrz    C    T        0      0        2 
  26  chr26_7122059     ZBoe    C    T        0      0        2 
  26  chr26_7122059     ZGre    C    T        0      0        2 
  26  chr26_7122059     ZHar    C    T        0      0        2 
  26  chr26_7122059   Sample    C    T        0      0        2 
  26  chr26_7123486     AAsi    T    C        0      0        2 
  26  chr26_7123486     AKia    T    C        0      0        2 
  26  chr26_7123486     AOna    T    C        0      0        2 
  26  chr26_7123486     ASom    T    C        0      0        2 
  26  chr26_7123486     HCab    T    C        1      2        2 
  26  chr26_7123486     HPrz    T    C        1      2        2 
  26  chr26_7123486     ZBoe    T    C        0      0        2 
  26  chr26_7123486     ZGre    T    C        0      0        2 
  26  chr26_7123486     ZHar    T    C        0      0        2 
  26  chr26_7123486   Sample    T    C        0      0        2 
  26  chr26_7123493     AAsi    A    G        0      0        2 
  26  chr26_7123493     AKia    A    G        0      0        2 
  26  chr26_7123493     AOna    A    G      0.5      1        2 
  26  chr26_7123493     ASom    A    G        0      0        2 
  26  chr26_7123493     HCab    A    G        0      0        2 
  26  chr26_7123493     HPrz    A    G        0      0        2 
  26  chr26_7123493     ZBoe    A    G        0      0        2 
  26  chr26_7123493     ZGre    A    G        0      0        2 
  26  chr26_7123493     ZHar    A    G        0      0        2 
  26  chr26_7123493   Sample    A    G        0      0        2 
  26  chr26_7145987     AAsi    G    T        0      0        2 
  26  chr26_7145987     AKia    G    T        1      2        2 
  26  chr26_7145987     AOna    G    T        0      0        2 
  26  chr26_7145987     ASom    G    T        0      0        2 
  26  chr26_7145987     HCab    G    T        0      0        2 
  26  chr26_7145987     HPrz    G    T        0      0        2 
  26  chr26_7145987     ZBoe    G    T        0      0        2 
  26  chr26_7145987     ZGre    G    T        0      0        2 
  26  chr26_7145987     ZHar    G    T        0      0        2 
  26  chr26_7145987   Sample    G    T        0      0        2 
  26  chr26_7161345     AAsi    C    G        0      0        2 
  26  chr26_7161345     AKia    C    G        0      0        2 
  26  chr26_7161345     AOna    C    G        0      0        2 
  26  chr26_7161345     ASom    C    G        0      0        2 
  26  chr26_7161345     HCab    C    G        0      0        2 
  26  chr26_7161345     HPrz    C    G        0      0        2 
  26  chr26_7161345     ZBoe    C    G      0.5      1        2 
  26  chr26_7161345     ZGre    C    G        0      0        2 
  26  chr26_7161345     ZHar    C    G        0      0        2 
  26  chr26_7161345   Sample    C    G        0      0        2 
  26  chr26_7162052     AAsi    G    A        0      0        2 
  26  chr26_7162052     AKia    G    A      0.5      1        2 
  26  chr26_7162052     AOna    G    A        0      0        2 
  26  chr26_7162052     ASom    G    A        0      0        2 
  26  chr26_7162052     HCab    G    A        0      0        2 
  26  chr26_7162052     HPrz    G    A        0      0        2 
  26  chr26_7162052     ZBoe    G    A        0      0        2 
  26  chr26_7162052     ZGre    G    A        0      0        2 
  26  chr26_7162052     ZHar    G    A        0      0        2 
  26  chr26_7162052   Sample    G    A        0      0        2 
  26  chr26_7203035     AAsi    G    C        1      2        2 
  26  chr26_7203035     AKia    G    C        0      0        2 
  26  chr26_7203035     AOna    G    C        0      0        2 
  26  chr26_7203035     ASom    G    C        1      2        2 
  26  chr26_7203035     HCab    G    C        0      0        2 
  26  chr26_7203035     HPrz    G    C        0      0        2 
  26  chr26_7203035     ZBoe    G    C        0      0        2 
  26  chr26_7203035     ZGre    G    C        0      0        2 
  26  chr26_7203035     ZHar    G    C        0      0        2 
  26  chr26_7203035   Sample    G    C        0      0        2 
  26  chr26_7205507     AAsi    C    T        0      0        2 
  26  chr26_7205507     AKia    C    T        0      0        2 
  26  chr26_7205507     AOna    C    T        0      0        2 
  26  chr26_7205507     ASom    C    T        0      0        2 
  26  chr26_7205507     HCab    C    T        0      0        2 
  26  chr26_7205507     HPrz    C    T      0.5      1        2 
  26  chr26_7205507     ZBoe    C    T        0      0        2 
  26  chr26_7205507     ZGre    C    T        0      0        2 
  26  chr26_7205507     ZHar    C    T        0      0        2 
  26  chr26_7205507   Sample    C    T        0      0        2 
  26  chr26_7214464     AAsi    A    C        0      0        2 
  26  chr26_7214464     AKia    A    C        0      0        2 
  26  chr26_7214464     AOna    A    C      0.5      1        2 
  26  chr26_7214464     ASom    A    C        0      0        2 
  26  chr26_7214464     HCab    A    C        0      0        2 
  26  chr26_7214464     HPrz    A    C        0      0        2 
  26  chr26_7214464     ZBoe    A    C        0      0        2 
  26  chr26_7214464     ZGre    A    C        0      0        2 
  26  chr26_7214464     ZHar    A    C        0      0        2 
  26  chr26_7214464   Sample    A    C        0      0        2 
  26  chr26_7218257     AAsi    C    T        0      0        2 
  26  chr26_7218257     AKia    C    T        0      0        2 
  26  chr26_7218257     AOna    C    T        0      0        2 
  26  chr26_7218257     ASom    C    T        0      0        2 
  26  chr26_7218257     HCab    C    T        1      2        2 
  26  chr26_7218257     HPrz    C    T        1      2        2 
  26  chr26_7218257     ZBoe    C    T        0      0        2 
  26  chr26_7218257     ZGre    C    T        0      0        2 
  26  chr26_7218257     ZHar    C    T        0      0        2 
  26  chr26_7218257   Sample    C    T        0      0        2 
  26  chr26_7221073     AAsi    C    A      0.5      1        2 
  26  chr26_7221073     AKia    C    A        0      0        2 
  26  chr26_7221073     AOna    C    A        0      0        2 
  26  chr26_7221073     ASom    C    A        0      0        2 
  26  chr26_7221073     HCab    C    A        0      0        2 
  26  chr26_7221073     HPrz    C    A        0      0        2 
  26  chr26_7221073     ZBoe    C    A        0      0        2 
  26  chr26_7221073     ZGre    C    A        0      0        2 
  26  chr26_7221073     ZHar    C    A        0      0        2 
  26  chr26_7221073   Sample    C    A        0      0        2 
  26  chr26_7224463     AAsi    A    C        0      0        2 
  26  chr26_7224463     AKia    A    C        0      0        2 
  26  chr26_7224463     AOna    A    C      0.5      1        2 
  26  chr26_7224463     ASom    A    C        0      0        2 
  26  chr26_7224463     HCab    A    C        0      0        2 
  26  chr26_7224463     HPrz    A    C        0      0        2 
  26  chr26_7224463     ZBoe    A    C        0      0        2 
  26  chr26_7224463     ZGre    A    C        0      0        2 
  26  chr26_7224463     ZHar    A    C        0      0        2 
  26  chr26_7224463   Sample    A    C        0      0        2 
  26  chr26_7226040     AAsi    T    C      0.5      1        2 
  26  chr26_7226040     AKia    T    C        0      0        2 
  26  chr26_7226040     AOna    T    C        0      0        2 
  26  chr26_7226040     ASom    T    C        0      0        2 
  26  chr26_7226040     HCab    T    C        0      0        2 
  26  chr26_7226040     HPrz    T    C        0      0        2 
  26  chr26_7226040     ZBoe    T    C        0      0        2 
  26  chr26_7226040     ZGre    T    C        0      0        2 
  26  chr26_7226040     ZHar    T    C        0      0        2 
  26  chr26_7226040   Sample    T    C        0      0        2 
  26  chr26_7244555     AAsi    C    A        0      0        2 
  26  chr26_7244555     AKia    C    A        0      0        2 
  26  chr26_7244555     AOna    C    A        0      0        2 
  26  chr26_7244555     ASom    C    A        0      0        2 
  26  chr26_7244555     HCab    C    A        0      0        2 
  26  chr26_7244555     HPrz    C    A        0      0        2 
  26  chr26_7244555     ZBoe    C    A      0.5      1        2 
  26  chr26_7244555     ZGre    C    A        0      0        2 
  26  chr26_7244555     ZHar    C    A        0      0        2 
  26  chr26_7244555   Sample    C    A        0      0        2 
  26  chr26_7246996     AAsi    A    G        0      0        2 
  26  chr26_7246996     AKia    A    G        0      0        2 
  26  chr26_7246996     AOna    A    G        0      0        2 
  26  chr26_7246996     ASom    A    G        0      0        2 
  26  chr26_7246996     HCab    A    G      0.5      1        2 
  26  chr26_7246996     HPrz    A    G        0      0        2 
  26  chr26_7246996     ZBoe    A    G        0      0        2 
  26  chr26_7246996     ZGre    A    G        0      0        2 
  26  chr26_7246996     ZHar    A    G        0      0        2 
  26  chr26_7246996   Sample    A    G        0      0        2 
  26  chr26_7249614     AAsi    G    C        0      0        2 
  26  chr26_7249614     AKia    G    C        0      0        2 
  26  chr26_7249614     AOna    G    C        0      0        2 
  26  chr26_7249614     ASom    G    C        0      0        2 
  26  chr26_7249614     HCab    G    C        1      2        2 
  26  chr26_7249614     HPrz    G    C        1      2        2 
  26  chr26_7249614     ZBoe    G    C        0      0        2 
  26  chr26_7249614     ZGre    G    C        0      0        2 
  26  chr26_7249614     ZHar    G    C        0      0        2 
  26  chr26_7249614   Sample    G    C        0      0        2 
  26  chr26_7269591     AAsi    C    A        0      0        2 
  26  chr26_7269591     AKia    C    A        0      0        2 
  26  chr26_7269591     AOna    C    A        0      0        2 
  26  chr26_7269591     ASom    C    A        0      0        2 
  26  chr26_7269591     HCab    C    A      0.5      1        2 
  26  chr26_7269591     HPrz    C    A        0      0        2 
  26  chr26_7269591     ZBoe    C    A        0      0        2 
  26  chr26_7269591     ZGre    C    A        0      0        2 
  26  chr26_7269591     ZHar    C    A        0      0        2 
  26  chr26_7269591   Sample    C    A        0      0        2 
  26  chr26_7276927     AAsi    G    A        0      0        2 
  26  chr26_7276927     AKia    G    A      0.5      1        2 
  26  chr26_7276927     AOna    G    A        0      0        2 
  26  chr26_7276927     ASom    G    A        0      0        2 
  26  chr26_7276927     HCab    G    A        0      0        2 
  26  chr26_7276927     HPrz    G    A        0      0        2 
  26  chr26_7276927     ZBoe    G    A        0      0        2 
  26  chr26_7276927     ZGre    G    A        0      0        2 
  26  chr26_7276927     ZHar    G    A        0      0        2 
  26  chr26_7276927   Sample    G    A        0      0        2 
  26  chr26_7285213     AAsi    G    T        0      0        2 
  26  chr26_7285213     AKia    G    T      0.5      1        2 
  26  chr26_7285213     AOna    G    T        0      0        2 
  26  chr26_7285213     ASom    G    T        0      0        2 
  26  chr26_7285213     HCab    G    T        0      0        2 
  26  chr26_7285213     HPrz    G    T        0      0        2 
  26  chr26_7285213     ZBoe    G    T        0      0        2 
  26  chr26_7285213     ZGre    G    T        0      0        2 
  26  chr26_7285213     ZHar    G    T        0      0        2 
  26  chr26_7285213   Sample    G    T        0      0        2 
  26  chr26_7293046     AAsi    A    G        0      0        2 
  26  chr26_7293046     AKia    A    G        0      0        2 
  26  chr26_7293046     AOna    A    G        0      0        2 
  26  chr26_7293046     ASom    A    G        0      0        2 
  26  chr26_7293046     HCab    A    G        0      0        2 
  26  chr26_7293046     HPrz    A    G        0      0        2 
  26  chr26_7293046     ZBoe    A    G        0      0        2 
  26  chr26_7293046     ZGre    A    G        0      0        2 
  26  chr26_7293046     ZHar    A    G        1      2        2 
  26  chr26_7293046   Sample    A    G        0      0        2 
  26  chr26_7293100     AAsi    G    A        0      0        2 
  26  chr26_7293100     AKia    G    A        0      0        2 
  26  chr26_7293100     AOna    G    A        0      0        2 
  26  chr26_7293100     ASom    G    A        0      0        2 
  26  chr26_7293100     HCab    G    A        0      0        2 
  26  chr26_7293100     HPrz    G    A        0      0        2 
  26  chr26_7293100     ZBoe    G    A      0.5      1        2 
  26  chr26_7293100     ZGre    G    A        0      0        2 
  26  chr26_7293100     ZHar    G    A        0      0        2 
  26  chr26_7293100   Sample    G    A        0      0        2 
  26  chr26_7303129     AAsi    G    A        0      0        2 
  26  chr26_7303129     AKia    G    A        0      0        2 
  26  chr26_7303129     AOna    G    A        0      0        2 
  26  chr26_7303129     ASom    G    A        0      0        2 
  26  chr26_7303129     HCab    G    A        0      0        2 
  26  chr26_7303129     HPrz    G    A        0      0        2 
  26  chr26_7303129     ZBoe    G    A        0      0        2 
  26  chr26_7303129     ZGre    G    A      0.5      1        2 
  26  chr26_7303129     ZHar    G    A        0      0        2 
  26  chr26_7303129   Sample    G    A        0      0        2 
  26  chr26_7304110     AAsi    A    C        0      0        2 
  26  chr26_7304110     AKia    A    C        0      0        2 
  26  chr26_7304110     AOna    A    C        0      0        2 
  26  chr26_7304110     ASom    A    C        0      0        2 
  26  chr26_7304110     HCab    A    C        1      2        2 
  26  chr26_7304110     HPrz    A    C        1      2        2 
  26  chr26_7304110     ZBoe    A    C        0      0        2 
  26  chr26_7304110     ZGre    A    C        0      0        2 
  26  chr26_7304110     ZHar    A    C        0      0        2 
  26  chr26_7304110   Sample    A    C        0      0        2 
  26  chr26_7305993     AAsi    T    C        0      0        2 
  26  chr26_7305993     AKia    T    C        0      0        2 
  26  chr26_7305993     AOna    T    C        0      0        2 
  26  chr26_7305993     ASom    T    C        0      0        2 
  26  chr26_7305993     HCab    T    C        0      0        2 
  26  chr26_7305993     HPrz    T    C        0      0        2 
  26  chr26_7305993     ZBoe    T    C      0.5      1        2 
  26  chr26_7305993     ZGre    T    C        0      0        2 
  26  chr26_7305993     ZHar    T    C        0      0        2 
  26  chr26_7305993   Sample    T    C        0      0        2 
  26  chr26_7327898     AAsi    C    T        0      0        2 
  26  chr26_7327898     AKia    C    T        0      0        2 
  26  chr26_7327898     AOna    C    T        0      0        2 
  26  chr26_7327898     ASom    C    T        0      0        2 
  26  chr26_7327898     HCab    C    T        0      0        2 
  26  chr26_7327898     HPrz    C    T        0      0        2 
  26  chr26_7327898     ZBoe    C    T      0.5      1        2 
  26  chr26_7327898     ZGre    C    T        0      0        2 
  26  chr26_7327898     ZHar    C    T        0      0        2 
  26  chr26_7327898   Sample    C    T        0      0        2 
  26  chr26_7328181     AAsi    A    G        0      0        2 
  26  chr26_7328181     AKia    A    G        0      0        2 
  26  chr26_7328181     AOna    A    G        0      0        2 
  26  chr26_7328181     ASom    A    G      0.5      1        2 
  26  chr26_7328181     HCab    A    G        0      0        2 
  26  chr26_7328181     HPrz    A    G        0      0        2 
  26  chr26_7328181     ZBoe    A    G        0      0        2 
  26  chr26_7328181     ZGre    A    G        0      0        2 
  26  chr26_7328181     ZHar    A    G        0      0        2 
  26  chr26_7328181   Sample    A    G        0      0        2 
  26  chr26_7347230     AAsi    G    A        0      0        2 
  26  chr26_7347230     AKia    G    A        1      2        2 
  26  chr26_7347230     AOna    G    A        1      2        2 
  26  chr26_7347230     ASom    G    A        0      0        2 
  26  chr26_7347230     HCab    G    A        0      0        2 
  26  chr26_7347230     HPrz    G    A        0      0        2 
  26  chr26_7347230     ZBoe    G    A        0      0        2 
  26  chr26_7347230     ZGre    G    A        0      0        2 
  26  chr26_7347230     ZHar    G    A        0      0        2 
  26  chr26_7347230   Sample    G    A        0      0        2 
  26  chr26_7353885     AAsi    T    C      0.5      1        2 
  26  chr26_7353885     AKia    T    C        0      0        2 
  26  chr26_7353885     AOna    T    C        0      0        2 
  26  chr26_7353885     ASom    T    C        0      0        2 
  26  chr26_7353885     HCab    T    C        0      0        2 
  26  chr26_7353885     HPrz    T    C        0      0        2 
  26  chr26_7353885     ZBoe    T    C        0      0        2 
  26  chr26_7353885     ZGre    T    C        0      0        2 
  26  chr26_7353885     ZHar    T    C        0      0        2 
  26  chr26_7353885   Sample    T    C        0      0        2 
  26  chr26_7356699     AAsi    A    G        0      0        2 
  26  chr26_7356699     AKia    A    G        0      0        2 
  26  chr26_7356699     AOna    A    G        0      0        2 
  26  chr26_7356699     ASom    A    G        0      0        2 
  26  chr26_7356699     HCab    A    G        1      2        2 
  26  chr26_7356699     HPrz    A    G        1      2        2 
  26  chr26_7356699     ZBoe    A    G        0      0        2 
  26  chr26_7356699     ZGre    A    G        0      0        2 
  26  chr26_7356699     ZHar    A    G        0      0        2 
  26  chr26_7356699   Sample    A    G        0      0        2 
  26  chr26_7359997     AAsi    C    T        0      0        2 
  26  chr26_7359997     AKia    C    T        0      0        2 
  26  chr26_7359997     AOna    C    T        1      2        2 
  26  chr26_7359997     ASom    C    T        0      0        2 
  26  chr26_7359997     HCab    C    T        1      2        2 
  26  chr26_7359997     HPrz    C    T        1      2        2 
  26  chr26_7359997     ZBoe    C    T        1      2        2 
  26  chr26_7359997     ZGre    C    T        0      0        2 
  26  chr26_7359997     ZHar    C    T        0      0        2 
  26  chr26_7359997   Sample    C    T        0      0        2 
  26  chr26_7377119     AAsi    A    G        0      0        2 
  26  chr26_7377119     AKia    A    G        0      0        2 
  26  chr26_7377119     AOna    A    G        0      0        2 
  26  chr26_7377119     ASom    A    G        0      0        2 
  26  chr26_7377119     HCab    A    G        0      0        2 
  26  chr26_7377119     HPrz    A    G        0      0        2 
  26  chr26_7377119     ZBoe    A    G        0      0        2 
  26  chr26_7377119     ZGre    A    G        0      0        2 
  26  chr26_7377119     ZHar    A    G        1      2        2 
  26  chr26_7377119   Sample    A    G        0      0        2 
  26  chr26_7392689     AAsi    A    C        0      0        2 
  26  chr26_7392689     AKia    A    C        0      0        2 
  26  chr26_7392689     AOna    A    C        0      0        2 
  26  chr26_7392689     ASom    A    C        0      0        2 
  26  chr26_7392689     HCab    A    C        0      0        2 
  26  chr26_7392689     HPrz    A    C        0      0        2 
  26  chr26_7392689     ZBoe    A    C      0.5      1        2 
  26  chr26_7392689     ZGre    A    C        0      0        2 
  26  chr26_7392689     ZHar    A    C        0      0        2 
  26  chr26_7392689   Sample    A    C        0      0        2 
  26  chr26_7393814     AAsi    A    T        0      0        2 
  26  chr26_7393814     AKia    A    T        0      0        2 
  26  chr26_7393814     AOna    A    T        0      0        2 
  26  chr26_7393814     ASom    A    T        0      0        2 
  26  chr26_7393814     HCab    A    T        1      2        2 
  26  chr26_7393814     HPrz    A    T        1      2        2 
  26  chr26_7393814     ZBoe    A    T        0      0        2 
  26  chr26_7393814     ZGre    A    T        0      0        2 
  26  chr26_7393814     ZHar    A    T        0      0        2 
  26  chr26_7393814   Sample    A    T        0      0        2 
  26  chr26_7404980     AAsi    G    A        0      0        2 
  26  chr26_7404980     AKia    G    A        0      0        2 
  26  chr26_7404980     AOna    G    A        0      0        2 
  26  chr26_7404980     ASom    G    A        1      2        2 
  26  chr26_7404980     HCab    G    A        0      0        2 
  26  chr26_7404980     HPrz    G    A        0      0        2 
  26  chr26_7404980     ZBoe    G    A        0      0        2 
  26  chr26_7404980     ZGre    G    A        0      0        2 
  26  chr26_7404980     ZHar    G    A        0      0        2 
  26  chr26_7404980   Sample    G    A        0      0        2 
  26  chr26_7405142     AAsi    A    T        0      0        2 
  26  chr26_7405142     AKia    A    T        0      0        2 
  26  chr26_7405142     AOna    A    T        0      0        2 
  26  chr26_7405142     ASom    A    T        0      0        2 
  26  chr26_7405142     HCab    A    T      0.5      1        2 
  26  chr26_7405142     HPrz    A    T        0      0        2 
  26  chr26_7405142     ZBoe    A    T        0      0        2 
  26  chr26_7405142     ZGre    A    T        0      0        2 
  26  chr26_7405142     ZHar    A    T        0      0        2 
  26  chr26_7405142   Sample    A    T        0      0        2 
  26  chr26_7414062     AAsi    C    T        0      0        2 
  26  chr26_7414062     AKia    C    T        0      0        2 
  26  chr26_7414062     AOna    C    T        0      0        2 
  26  chr26_7414062     ASom    C    T        0      0        2 
  26  chr26_7414062     HCab    C    T        1      2        2 
  26  chr26_7414062     HPrz    C    T        1      2        2 
  26  chr26_7414062     ZBoe    C    T        0      0        2 
  26  chr26_7414062     ZGre    C    T        0      0        2 
  26  chr26_7414062     ZHar    C    T        0      0        2 
  26  chr26_7414062   Sample    C    T        0      0        2 
  26  chr26_7435672     AAsi    G    A        0      0        2 
  26  chr26_7435672     AKia    G    A        0      0        2 
  26  chr26_7435672     AOna    G    A      0.5      1        2 
  26  chr26_7435672     ASom    G    A        0      0        2 
  26  chr26_7435672     HCab    G    A        0      0        2 
  26  chr26_7435672     HPrz    G    A        0      0        2 
  26  chr26_7435672     ZBoe    G    A        0      0        2 
  26  chr26_7435672     ZGre    G    A        0      0        2 
  26  chr26_7435672     ZHar    G    A        0      0        2 
  26  chr26_7435672   Sample    G    A        0      0        2 
  26  chr26_7438141     AAsi    G    C        0      0        2 
  26  chr26_7438141     AKia    G    C        0      0        2 
  26  chr26_7438141     AOna    G    C        0      0        2 
  26  chr26_7438141     ASom    G    C        0      0        2 
  26  chr26_7438141     HCab    G    C        1      2        2 
  26  chr26_7438141     HPrz    G    C        1      2        2 
  26  chr26_7438141     ZBoe    G    C        0      0        2 
  26  chr26_7438141     ZGre    G    C        0      0        2 
  26  chr26_7438141     ZHar    G    C        0      0        2 
  26  chr26_7438141   Sample    G    C        0      0        2 
  26  chr26_7441979     AAsi    T    C        0      0        2 
  26  chr26_7441979     AKia    T    C        0      0        2 
  26  chr26_7441979     AOna    T    C        0      0        2 
  26  chr26_7441979     ASom    T    C        0      0        2 
  26  chr26_7441979     HCab    T    C        0      0        2 
  26  chr26_7441979     HPrz    T    C        0      0        2 
  26  chr26_7441979     ZBoe    T    C        0      0        2 
  26  chr26_7441979     ZGre    T    C        1      2        2 
  26  chr26_7441979     ZHar    T    C        0      0        2 
  26  chr26_7441979   Sample    T    C        0      0        2 
  26  chr26_7442015     AAsi    C    T        0      0        2 
  26  chr26_7442015     AKia    C    T        0      0        2 
  26  chr26_7442015     AOna    C    T        0      0        2 
  26  chr26_7442015     ASom    C    T        0      0        2 
  26  chr26_7442015     HCab    C    T        1      2        2 
  26  chr26_7442015     HPrz    C    T        1      2        2 
  26  chr26_7442015     ZBoe    C    T        0      0        2 
  26  chr26_7442015     ZGre    C    T        0      0        2 
  26  chr26_7442015     ZHar    C    T        0      0        2 
  26  chr26_7442015   Sample    C    T        0      0        2 
  26  chr26_7459385     AAsi    T    C        0      0        2 
  26  chr26_7459385     AKia    T    C        0      0        2 
  26  chr26_7459385     AOna    T    C        0      0        2 
  26  chr26_7459385     ASom    T    C        0      0        2 
  26  chr26_7459385     HCab    T    C        0      0        2 
  26  chr26_7459385     HPrz    T    C        0      0        2 
  26  chr26_7459385     ZBoe    T    C        0      0        2 
  26  chr26_7459385     ZGre    T    C        0      0        2 
  26  chr26_7459385     ZHar    T    C      0.5      1        2 
  26  chr26_7459385   Sample    T    C        0      0        2 
  26  chr26_7461510     AAsi    C    G      0.5      1        2 
  26  chr26_7461510     AKia    C    G        0      0        2 
  26  chr26_7461510     AOna    C    G        0      0        2 
  26  chr26_7461510     ASom    C    G        1      2        2 
  26  chr26_7461510     HCab    C    G        0      0        2 
  26  chr26_7461510     HPrz    C    G        0      0        2 
  26  chr26_7461510     ZBoe    C    G        0      0        2 
  26  chr26_7461510     ZGre    C    G        0      0        2 
  26  chr26_7461510     ZHar    C    G        0      0        2 
  26  chr26_7461510   Sample    C    G        0      0        2 
  26  chr26_7481658     AAsi    C    G        0      0        2 
  26  chr26_7481658     AKia    C    G        1      2        2 
  26  chr26_7481658     AOna    C    G        0      0        2 
  26  chr26_7481658     ASom    C    G        0      0        2 
  26  chr26_7481658     HCab    C    G        0      0        2 
  26  chr26_7481658     HPrz    C    G        0      0        2 
  26  chr26_7481658     ZBoe    C    G        0      0        2 
  26  chr26_7481658     ZGre    C    G        0      0        2 
  26  chr26_7481658     ZHar    C    G        0      0        2 
  26  chr26_7481658   Sample    C    G        0      0        2 
  26  chr26_7482651     AAsi    T    C        0      0        2 
  26  chr26_7482651     AKia    T    C        0      0        2 
  26  chr26_7482651     AOna    T    C        0      0        2 
  26  chr26_7482651     ASom    T    C        0      0        2 
  26  chr26_7482651     HCab    T    C        0      0        2 
  26  chr26_7482651     HPrz    T    C        0      0        2 
  26  chr26_7482651     ZBoe    T    C      0.5      1        2 
  26  chr26_7482651     ZGre    T    C        0      0        2 
  26  chr26_7482651     ZHar    T    C        0      0        2 
  26  chr26_7482651   Sample    T    C        0      0        2 
  26  chr26_7483143     AAsi    T    G        0      0        2 
  26  chr26_7483143     AKia    T    G        0      0        2 
  26  chr26_7483143     AOna    T    G        0      0        2 
  26  chr26_7483143     ASom    T    G        0      0        2 
  26  chr26_7483143     HCab    T    G        0      0        2 
  26  chr26_7483143     HPrz    T    G        0      0        2 
  26  chr26_7483143     ZBoe    T    G      0.5      1        2 
  26  chr26_7483143     ZGre    T    G        0      0        2 
  26  chr26_7483143     ZHar    T    G        0      0        2 
  26  chr26_7483143   Sample    T    G        0      0        2 
  26  chr26_7483511     AAsi    C    T        0      0        2 
  26  chr26_7483511     AKia    C    T        0      0        2 
  26  chr26_7483511     AOna    C    T        0      0        2 
  26  chr26_7483511     ASom    C    T        0      0        2 
  26  chr26_7483511     HCab    C    T        0      0        2 
  26  chr26_7483511     HPrz    C    T        0      0        2 
  26  chr26_7483511     ZBoe    C    T      0.5      1        2 
  26  chr26_7483511     ZGre    C    T        0      0        2 
  26  chr26_7483511     ZHar    C    T        0      0        2 
  26  chr26_7483511   Sample    C    T        0      0        2 
  26  chr26_7493018     AAsi    T    C        0      0        2 
  26  chr26_7493018     AKia    T    C        0      0        2 
  26  chr26_7493018     AOna    T    C        0      0        2 
  26  chr26_7493018     ASom    T    C        0      0        2 
  26  chr26_7493018     HCab    T    C        0      0        2 
  26  chr26_7493018     HPrz    T    C      0.5      1        2 
  26  chr26_7493018     ZBoe    T    C        0      0        2 
  26  chr26_7493018     ZGre    T    C        0      0        2 
  26  chr26_7493018     ZHar    T    C        0      0        2 
  26  chr26_7493018   Sample    T    C        0      0        2 
  26  chr26_7512098     AAsi    C    A        0      0        2 
  26  chr26_7512098     AKia    C    A        0      0        2 
  26  chr26_7512098     AOna    C    A        0      0        2 
  26  chr26_7512098     ASom    C    A        0      0        2 
  26  chr26_7512098     HCab    C    A      0.5      1        2 
  26  chr26_7512098     HPrz    C    A      0.5      1        2 
  26  chr26_7512098     ZBoe    C    A        0      0        2 
  26  chr26_7512098     ZGre    C    A        0      0        2 
  26  chr26_7512098     ZHar    C    A        0      0        2 
  26  chr26_7512098   Sample    C    A        0      0        2 
  26  chr26_7530175     AAsi    T    G        0      0        2 
  26  chr26_7530175     AKia    T    G        0      0        2 
  26  chr26_7530175     AOna    T    G        0      0        2 
  26  chr26_7530175     ASom    T    G        1      2        2 
  26  chr26_7530175     HCab    T    G        0      0        2 
  26  chr26_7530175     HPrz    T    G        0      0        2 
  26  chr26_7530175     ZBoe    T    G        0      0        2 
  26  chr26_7530175     ZGre    T    G        0      0        2 
  26  chr26_7530175     ZHar    T    G        0      0        2 
  26  chr26_7530175   Sample    T    G        0      0        2 
  26  chr26_7535032     AAsi    G    C        0      0        2 
  26  chr26_7535032     AKia    G    C        0      0        2 
  26  chr26_7535032     AOna    G    C      0.5      1        2 
  26  chr26_7535032     ASom    G    C        0      0        2 
  26  chr26_7535032     HCab    G    C        0      0        2 
  26  chr26_7535032     HPrz    G    C        0      0        2 
  26  chr26_7535032     ZBoe    G    C        0      0        2 
  26  chr26_7535032     ZGre    G    C        0      0        2 
  26  chr26_7535032     ZHar    G    C        0      0        2 
  26  chr26_7535032   Sample    G    C        0      0        2 
  26  chr26_7535093     AAsi    G    A        0      0        2 
  26  chr26_7535093     AKia    G    A        0      0        2 
  26  chr26_7535093     AOna    G    A        0      0        2 
  26  chr26_7535093     ASom    G    A        0      0        2 
  26  chr26_7535093     HCab    G    A        1      2        2 
  26  chr26_7535093     HPrz    G    A        1      2        2 
  26  chr26_7535093     ZBoe    G    A        0      0        2 
  26  chr26_7535093     ZGre    G    A        0      0        2 
  26  chr26_7535093     ZHar    G    A        0      0        2 
  26  chr26_7535093   Sample    G    A        0      0        2 
  26  chr26_7541042     AAsi    G    C        0      0        2 
  26  chr26_7541042     AKia    G    C        0      0        2 
  26  chr26_7541042     AOna    G    C      0.5      1        2 
  26  chr26_7541042     ASom    G    C        0      0        2 
  26  chr26_7541042     HCab    G    C        0      0        2 
  26  chr26_7541042     HPrz    G    C        0      0        2 
  26  chr26_7541042     ZBoe    G    C        0      0        2 
  26  chr26_7541042     ZGre    G    C        0      0        2 
  26  chr26_7541042     ZHar    G    C        0      0        2 
  26  chr26_7541042   Sample    G    C        0      0        2 
  26  chr26_7544943     AAsi    A    G        0      0        2 
  26  chr26_7544943     AKia    A    G        0      0        2 
  26  chr26_7544943     AOna    A    G        0      0        2 
  26  chr26_7544943     ASom    A    G        1      2        2 
  26  chr26_7544943     HCab    A    G        0      0        2 
  26  chr26_7544943     HPrz    A    G        0      0        2 
  26  chr26_7544943     ZBoe    A    G        0      0        2 
  26  chr26_7544943     ZGre    A    G        0      0        2 
  26  chr26_7544943     ZHar    A    G        0      0        2 
  26  chr26_7544943   Sample    A    G        0      0        2 
  26  chr26_7554862     AAsi    T    C        0      0        2 
  26  chr26_7554862     AKia    T    C        0      0        2 
  26  chr26_7554862     AOna    T    C        0      0        2 
  26  chr26_7554862     ASom    T    C        0      0        2 
  26  chr26_7554862     HCab    T    C        0      0        2 
  26  chr26_7554862     HPrz    T    C        0      0        2 
  26  chr26_7554862     ZBoe    T    C      0.5      1        2 
  26  chr26_7554862     ZGre    T    C        0      0        2 
  26  chr26_7554862     ZHar    T    C        0      0        2 
  26  chr26_7554862   Sample    T    C        0      0        2 
  26  chr26_7555035     AAsi    C    T        0      0        2 
  26  chr26_7555035     AKia    C    T        0      0        2 
  26  chr26_7555035     AOna    C    T        0      0        2 
  26  chr26_7555035     ASom    C    T        0      0        2 
  26  chr26_7555035     HCab    C    T        0      0        2 
  26  chr26_7555035     HPrz    C    T        0      0        2 
  26  chr26_7555035     ZBoe    C    T        0      0        2 
  26  chr26_7555035     ZGre    C    T        1      2        2 
  26  chr26_7555035     ZHar    C    T        0      0        2 
  26  chr26_7555035   Sample    C    T        0      0        2 
  26  chr26_7557764     AAsi    T    A        0      0        2 
  26  chr26_7557764     AKia    T    A        0      0        2 
  26  chr26_7557764     AOna    T    A        0      0        2 
  26  chr26_7557764     ASom    T    A        0      0        2 
  26  chr26_7557764     HCab    T    A        0      0        2 
  26  chr26_7557764     HPrz    T    A        0      0        2 
  26  chr26_7557764     ZBoe    T    A        1      2        2 
  26  chr26_7557764     ZGre    T    A        0      0        2 
  26  chr26_7557764     ZHar    T    A        1      2        2 
  26  chr26_7557764   Sample    T    A        0      0        2 
  26  chr26_7561325     AAsi    A    G      0.5      1        2 
  26  chr26_7561325     AKia    A    G        0      0        2 
  26  chr26_7561325     AOna    A    G        0      0        2 
  26  chr26_7561325     ASom    A    G        0      0        2 
  26  chr26_7561325     HCab    A    G        0      0        2 
  26  chr26_7561325     HPrz    A    G        0      0        2 
  26  chr26_7561325     ZBoe    A    G        0      0        2 
  26  chr26_7561325     ZGre    A    G        0      0        2 
  26  chr26_7561325     ZHar    A    G        0      0        2 
  26  chr26_7561325   Sample    A    G        0      0        2 
  26  chr26_7562066     AAsi    G    T        0      0        2 
  26  chr26_7562066     AKia    G    T        0      0        2 
  26  chr26_7562066     AOna    G    T        0      0        2 
  26  chr26_7562066     ASom    G    T        0      0        2 
  26  chr26_7562066     HCab    G    T        0      0        2 
  26  chr26_7562066     HPrz    G    T        0      0        2 
  26  chr26_7562066     ZBoe    G    T        1      2        2 
  26  chr26_7562066     ZGre    G    T        1      2        2 
  26  chr26_7562066     ZHar    G    T        0      0        2 
  26  chr26_7562066   Sample    G    T        0      0        2 
  26  chr26_7564771     AAsi    A    G        0      0        2 
  26  chr26_7564771     AKia    A    G        0      0        2 
  26  chr26_7564771     AOna    A    G        0      0        2 
  26  chr26_7564771     ASom    A    G        0      0        2 
  26  chr26_7564771     HCab    A    G        0      0        2 
  26  chr26_7564771     HPrz    A    G        0      0        2 
  26  chr26_7564771     ZBoe    A    G        0      0        2 
  26  chr26_7564771     ZGre    A    G        0      0        2 
  26  chr26_7564771     ZHar    A    G        1      2        2 
  26  chr26_7564771   Sample    A    G        0      0        2 
  26  chr26_7572256     AAsi    G    A        0      0        2 
  26  chr26_7572256     AKia    G    A        0      0        2 
  26  chr26_7572256     AOna    G    A        0      0        2 
  26  chr26_7572256     ASom    G    A        0      0        2 
  26  chr26_7572256     HCab    G    A      0.5      1        2 
  26  chr26_7572256     HPrz    G    A      0.5      1        2 
  26  chr26_7572256     ZBoe    G    A        0      0        2 
  26  chr26_7572256     ZGre    G    A        0      0        2 
  26  chr26_7572256     ZHar    G    A        0      0        2 
  26  chr26_7572256   Sample    G    A        0      0        2 
  26  chr26_7574315     AAsi    G    A        0      0        2 
  26  chr26_7574315     AKia    G    A        0      0        2 
  26  chr26_7574315     AOna    G    A        0      0        2 
  26  chr26_7574315     ASom    G    A        0      0        2 
  26  chr26_7574315     HCab    G    A        0      0        2 
  26  chr26_7574315     HPrz    G    A        0      0        2 
  26  chr26_7574315     ZBoe    G    A        0      0        2 
  26  chr26_7574315     ZGre    G    A        0      0        2 
  26  chr26_7574315     ZHar    G    A        1      2        2 
  26  chr26_7574315   Sample    G    A        0      0        2 
  26  chr26_7587353     AAsi    C    G        0      0        2 
  26  chr26_7587353     AKia    C    G        0      0        2 
  26  chr26_7587353     AOna    C    G        0      0        2 
  26  chr26_7587353     ASom    C    G        1      2        2 
  26  chr26_7587353     HCab    C    G        0      0        2 
  26  chr26_7587353     HPrz    C    G        0      0        2 
  26  chr26_7587353     ZBoe    C    G        0      0        2 
  26  chr26_7587353     ZGre    C    G        0      0        2 
  26  chr26_7587353     ZHar    C    G        0      0        2 
  26  chr26_7587353   Sample    C    G        0      0        2 
  26  chr26_7592650     AAsi    C    G        0      0        2 
  26  chr26_7592650     AKia    C    G        0      0        2 
  26  chr26_7592650     AOna    C    G      0.5      1        2 
  26  chr26_7592650     ASom    C    G        0      0        2 
  26  chr26_7592650     HCab    C    G        0      0        2 
  26  chr26_7592650     HPrz    C    G        0      0        2 
  26  chr26_7592650     ZBoe    C    G        0      0        2 
  26  chr26_7592650     ZGre    C    G        0      0        2 
  26  chr26_7592650     ZHar    C    G        0      0        2 
  26  chr26_7592650   Sample    C    G        0      0        2 
  26  chr26_7611627     AAsi    A    G        0      0        2 
  26  chr26_7611627     AKia    A    G        1      2        2 
  26  chr26_7611627     AOna    A    G      0.5      1        2 
  26  chr26_7611627     ASom    A    G        0      0        2 
  26  chr26_7611627     HCab    A    G        0      0        2 
  26  chr26_7611627     HPrz    A    G        0      0        2 
  26  chr26_7611627     ZBoe    A    G        1      2        2 
  26  chr26_7611627     ZGre    A    G        1      2        2 
  26  chr26_7611627     ZHar    A    G        1      2        2 
  26  chr26_7611627   Sample    A    G        0      0        2 
  26  chr26_7621049     AAsi    G    T        0      0        2 
  26  chr26_7621049     AKia    G    T        0      0        2 
  26  chr26_7621049     AOna    G    T        0      0        2 
  26  chr26_7621049     ASom    G    T        0      0        2 
  26  chr26_7621049     HCab    G    T        0      0        2 
  26  chr26_7621049     HPrz    G    T        0      0        2 
  26  chr26_7621049     ZBoe    G    T        0      0        2 
  26  chr26_7621049     ZGre    G    T      0.5      1        2 
  26  chr26_7621049     ZHar    G    T        0      0        2 
  26  chr26_7621049   Sample    G    T        0      0        2 
  26  chr26_7622284     AAsi    A    G        0      0        2 
  26  chr26_7622284     AKia    A    G        0      0        2 
  26  chr26_7622284     AOna    A    G        0      0        2 
  26  chr26_7622284     ASom    A    G        0      0        2 
  26  chr26_7622284     HCab    A    G      0.5      1        2 
  26  chr26_7622284     HPrz    A    G        0      0        2 
  26  chr26_7622284     ZBoe    A    G        0      0        2 
  26  chr26_7622284     ZGre    A    G        0      0        2 
  26  chr26_7622284     ZHar    A    G        0      0        2 
  26  chr26_7622284   Sample    A    G        0      0        2 
  26  chr26_7622303     AAsi    G    A        0      0        2 
  26  chr26_7622303     AKia    G    A        0      0        2 
  26  chr26_7622303     AOna    G    A        0      0        2 
  26  chr26_7622303     ASom    G    A        0      0        2 
  26  chr26_7622303     HCab    G    A        0      0        2 
  26  chr26_7622303     HPrz    G    A        0      0        2 
  26  chr26_7622303     ZBoe    G    A        1      2        2 
  26  chr26_7622303     ZGre    G    A        1      2        2 
  26  chr26_7622303     ZHar    G    A        1      2        2 
  26  chr26_7622303   Sample    G    A        0      0        2 
  26  chr26_7623004     AAsi    G    A        0      0        2 
  26  chr26_7623004     AKia    G    A        0      0        2 
  26  chr26_7623004     AOna    G    A        0      0        2 
  26  chr26_7623004     ASom    G    A        0      0        2 
  26  chr26_7623004     HCab    G    A        1      2        2 
  26  chr26_7623004     HPrz    G    A        1      2        2 
  26  chr26_7623004     ZBoe    G    A        0      0        2 
  26  chr26_7623004     ZGre    G    A        0      0        2 
  26  chr26_7623004     ZHar    G    A        0      0        2 
  26  chr26_7623004   Sample    G    A        0      0        2 
  26  chr26_7623852     AAsi    A    G        0      0        2 
  26  chr26_7623852     AKia    A    G        0      0        2 
  26  chr26_7623852     AOna    A    G        0      0        2 
  26  chr26_7623852     ASom    A    G        0      0        2 
  26  chr26_7623852     HCab    A    G        1      2        2 
  26  chr26_7623852     HPrz    A    G        1      2        2 
  26  chr26_7623852     ZBoe    A    G        0      0        2 
  26  chr26_7623852     ZGre    A    G        0      0        2 
  26  chr26_7623852     ZHar    A    G        0      0        2 
  26  chr26_7623852   Sample    A    G        0      0        2 
  26  chr26_7628466     AAsi    C    G      0.5      1        2 
  26  chr26_7628466     AKia    C    G        0      0        2 
  26  chr26_7628466     AOna    C    G        0      0        2 
  26  chr26_7628466     ASom    C    G        0      0        2 
  26  chr26_7628466     HCab    C    G        0      0        2 
  26  chr26_7628466     HPrz    C    G        0      0        2 
  26  chr26_7628466     ZBoe    C    G        0      0        2 
  26  chr26_7628466     ZGre    C    G        0      0        2 
  26  chr26_7628466     ZHar    C    G        0      0        2 
  26  chr26_7628466   Sample    C    G        0      0        2 
  26  chr26_7632753     AAsi    G    T        0      0        2 
  26  chr26_7632753     AKia    G    T        0      0        2 
  26  chr26_7632753     AOna    G    T        0      0        2 
  26  chr26_7632753     ASom    G    T        0      0        2 
  26  chr26_7632753     HCab    G    T        1      2        2 
  26  chr26_7632753     HPrz    G    T        1      2        2 
  26  chr26_7632753     ZBoe    G    T        0      0        2 
  26  chr26_7632753     ZGre    G    T        0      0        2 
  26  chr26_7632753     ZHar    G    T        0      0        2 
  26  chr26_7632753   Sample    G    T        0      0        2 
  26  chr26_7641506     AAsi    G    A      0.5      1        2 
  26  chr26_7641506     AKia    G    A        0      0        2 
  26  chr26_7641506     AOna    G    A        0      0        2 
  26  chr26_7641506     ASom    G    A        0      0        2 
  26  chr26_7641506     HCab    G    A        0      0        2 
  26  chr26_7641506     HPrz    G    A        0      0        2 
  26  chr26_7641506     ZBoe    G    A        0      0        2 
  26  chr26_7641506     ZGre    G    A        0      0        2 
  26  chr26_7641506     ZHar    G    A        0      0        2 
  26  chr26_7641506   Sample    G    A        0      0        2 
  26  chr26_7643054     AAsi    T    A        1      2        2 
  26  chr26_7643054     AKia    T    A        0      0        2 
  26  chr26_7643054     AOna    T    A        0      0        2 
  26  chr26_7643054     ASom    T    A        1      2        2 
  26  chr26_7643054     HCab    T    A        0      0        2 
  26  chr26_7643054     HPrz    T    A        0      0        2 
  26  chr26_7643054     ZBoe    T    A        0      0        2 
  26  chr26_7643054     ZGre    T    A        0      0        2 
  26  chr26_7643054     ZHar    T    A        0      0        2 
  26  chr26_7643054   Sample    T    A        1      2        2 
  26  chr26_7669986     AAsi    A    G        0      0        2 
  26  chr26_7669986     AKia    A    G        0      0        2 
  26  chr26_7669986     AOna    A    G        0      0        2 
  26  chr26_7669986     ASom    A    G        0      0        2 
  26  chr26_7669986     HCab    A    G        0      0        2 
  26  chr26_7669986     HPrz    A    G        0      0        2 
  26  chr26_7669986     ZBoe    A    G      0.5      1        2 
  26  chr26_7669986     ZGre    A    G        0      0        2 
  26  chr26_7669986     ZHar    A    G        0      0        2 
  26  chr26_7669986   Sample    A    G        0      0        2 
  26  chr26_7670419     AAsi    T    C        0      0        2 
  26  chr26_7670419     AKia    T    C        0      0        2 
  26  chr26_7670419     AOna    T    C        0      0        2 
  26  chr26_7670419     ASom    T    C        0      0        2 
  26  chr26_7670419     HCab    T    C        1      2        2 
  26  chr26_7670419     HPrz    T    C      0.5      1        2 
  26  chr26_7670419     ZBoe    T    C        0      0        2 
  26  chr26_7670419     ZGre    T    C        0      0        2 
  26  chr26_7670419     ZHar    T    C        0      0        2 
  26  chr26_7670419   Sample    T    C        0      0        2 
  26  chr26_7680682     AAsi    A    G        0      0        2 
  26  chr26_7680682     AKia    A    G        0      0        2 
  26  chr26_7680682     AOna    A    G        0      0        2 
  26  chr26_7680682     ASom    A    G        0      0        2 
  26  chr26_7680682     HCab    A    G        0      0        2 
  26  chr26_7680682     HPrz    A    G        0      0        2 
  26  chr26_7680682     ZBoe    A    G        0      0        2 
  26  chr26_7680682     ZGre    A    G        1      2        2 
  26  chr26_7680682     ZHar    A    G        0      0        2 
  26  chr26_7680682   Sample    A    G        0      0        2 
  26  chr26_7680934     AAsi    C    T        0      0        2 
  26  chr26_7680934     AKia    C    T        0      0        2 
  26  chr26_7680934     AOna    C    T        0      0        2 
  26  chr26_7680934     ASom    C    T        0      0        2 
  26  chr26_7680934     HCab    C    T        1      2        2 
  26  chr26_7680934     HPrz    C    T        1      2        2 
  26  chr26_7680934     ZBoe    C    T        0      0        2 
  26  chr26_7680934     ZGre    C    T        1      2        2 
  26  chr26_7680934     ZHar    C    T        0      0        2 
  26  chr26_7680934   Sample    C    T        0      0        2 
  26  chr26_7685457     AAsi    T    C        0      0        2 
  26  chr26_7685457     AKia    T    C        0      0        2 
  26  chr26_7685457     AOna    T    C        0      0        2 
  26  chr26_7685457     ASom    T    C        0      0        2 
  26  chr26_7685457     HCab    T    C        0      0        2 
  26  chr26_7685457     HPrz    T    C      0.5      1        2 
  26  chr26_7685457     ZBoe    T    C        0      0        2 
  26  chr26_7685457     ZGre    T    C        0      0        2 
  26  chr26_7685457     ZHar    T    C        0      0        2 
  26  chr26_7685457   Sample    T    C        0      0        2 
  26  chr26_7696466     AAsi    T    C        0      0        2 
  26  chr26_7696466     AKia    T    C        0      0        2 
  26  chr26_7696466     AOna    T    C      0.5      1        2 
  26  chr26_7696466     ASom    T    C        0      0        2 
  26  chr26_7696466     HCab    T    C        0      0        2 
  26  chr26_7696466     HPrz    T    C        0      0        2 
  26  chr26_7696466     ZBoe    T    C        0      0        2 
  26  chr26_7696466     ZGre    T    C        0      0        2 
  26  chr26_7696466     ZHar    T    C        0      0        2 
  26  chr26_7696466   Sample    T    C        0      0        2 
  26  chr26_7697479     AAsi    G    A        0      0        2 
  26  chr26_7697479     AKia    G    A        0      0        2 
  26  chr26_7697479     AOna    G    A        0      0        2 
  26  chr26_7697479     ASom    G    A        0      0        2 
  26  chr26_7697479     HCab    G    A        1      2        2 
  26  chr26_7697479     HPrz    G    A        1      2        2 
  26  chr26_7697479     ZBoe    G    A        0      0        2 
  26  chr26_7697479     ZGre    G    A        0      0        2 
  26  chr26_7697479     ZHar    G    A        0      0        2 
  26  chr26_7697479   Sample    G    A        0      0        2 
  26  chr26_7697846     AAsi    A    G        0      0        2 
  26  chr26_7697846     AKia    A    G        0      0        2 
  26  chr26_7697846     AOna    A    G        0      0        2 
  26  chr26_7697846     ASom    A    G        1      2        2 
  26  chr26_7697846     HCab    A    G        0      0        2 
  26  chr26_7697846     HPrz    A    G        0      0        2 
  26  chr26_7697846     ZBoe    A    G        0      0        2 
  26  chr26_7697846     ZGre    A    G        0      0        2 
  26  chr26_7697846     ZHar    A    G        0      0        2 
  26  chr26_7697846   Sample    A    G        0      0        2 
  26  chr26_7703819     AAsi    T    C        0      0        2 
  26  chr26_7703819     AKia    T    C        0      0        2 
  26  chr26_7703819     AOna    T    C        1      2        2 
  26  chr26_7703819     ASom    T    C        0      0        2 
  26  chr26_7703819     HCab    T    C        0      0        2 
  26  chr26_7703819     HPrz    T    C        0      0        2 
  26  chr26_7703819     ZBoe    T    C        0      0        2 
  26  chr26_7703819     ZGre    T    C        0      0        2 
  26  chr26_7703819     ZHar    T    C        0      0        2 
  26  chr26_7703819   Sample    T    C        0      0        2 
  26  chr26_7704454     AAsi    C    T        0      0        2 
  26  chr26_7704454     AKia    C    T        0      0        2 
  26  chr26_7704454     AOna    C    T        0      0        2 
  26  chr26_7704454     ASom    C    T        0      0        2 
  26  chr26_7704454     HCab    C    T        1      2        2 
  26  chr26_7704454     HPrz    C    T        1      2        2 
  26  chr26_7704454     ZBoe    C    T        0      0        2 
  26  chr26_7704454     ZGre    C    T        0      0        2 
  26  chr26_7704454     ZHar    C    T        0      0        2 
  26  chr26_7704454   Sample    C    T        0      0        2 
  26  chr26_7709813     AAsi    C    T        0      0        2 
  26  chr26_7709813     AKia    C    T        0      0        2 
  26  chr26_7709813     AOna    C    T        0      0        2 
  26  chr26_7709813     ASom    C    T        0      0        2 
  26  chr26_7709813     HCab    C    T        0      0        2 
  26  chr26_7709813     HPrz    C    T        0      0        2 
  26  chr26_7709813     ZBoe    C    T      0.5      1        2 
  26  chr26_7709813     ZGre    C    T        0      0        2 
  26  chr26_7709813     ZHar    C    T        0      0        2 
  26  chr26_7709813   Sample    C    T        0      0        2 
  26  chr26_7709885     AAsi    A    G        0      0        2 
  26  chr26_7709885     AKia    A    G        0      0        2 
  26  chr26_7709885     AOna    A    G        0      0        2 
  26  chr26_7709885     ASom    A    G        0      0        2 
  26  chr26_7709885     HCab    A    G      0.5      1        2 
  26  chr26_7709885     HPrz    A    G        0      0        2 
  26  chr26_7709885     ZBoe    A    G        0      0        2 
  26  chr26_7709885     ZGre    A    G        0      0        2 
  26  chr26_7709885     ZHar    A    G        0      0        2 
  26  chr26_7709885   Sample    A    G        0      0        2 
  26  chr26_7716343     AAsi    G    A        0      0        2 
  26  chr26_7716343     AKia    G    A        0      0        2 
  26  chr26_7716343     AOna    G    A        0      0        2 
  26  chr26_7716343     ASom    G    A        0      0        2 
  26  chr26_7716343     HCab    G    A        0      0        2 
  26  chr26_7716343     HPrz    G    A        0      0        2 
  26  chr26_7716343     ZBoe    G    A        1      2        2 
  26  chr26_7716343     ZGre    G    A        1      2        2 
  26  chr26_7716343     ZHar    G    A        0      0        2 
  26  chr26_7716343   Sample    G    A        0      0        2 
  26  chr26_7722049     AAsi    A    G        0      0        2 
  26  chr26_7722049     AKia    A    G        0      0        2 
  26  chr26_7722049     AOna    A    G        0      0        2 
  26  chr26_7722049     ASom    A    G        0      0        2 
  26  chr26_7722049     HCab    A    G        1      2        2 
  26  chr26_7722049     HPrz    A    G        1      2        2 
  26  chr26_7722049     ZBoe    A    G        0      0        2 
  26  chr26_7722049     ZGre    A    G        0      0        2 
  26  chr26_7722049     ZHar    A    G        0      0        2 
  26  chr26_7722049   Sample    A    G        0      0        2 
  26  chr26_7723163     AAsi    T    C      0.5      1        2 
  26  chr26_7723163     AKia    T    C        0      0        2 
  26  chr26_7723163     AOna    T    C        0      0        2 
  26  chr26_7723163     ASom    T    C      0.5      1        2 
  26  chr26_7723163     HCab    T    C        0      0        2 
  26  chr26_7723163     HPrz    T    C        0      0        2 
  26  chr26_7723163     ZBoe    T    C        0      0        2 
  26  chr26_7723163     ZGre    T    C        0      0        2 
  26  chr26_7723163     ZHar    T    C        0      0        2 
  26  chr26_7723163   Sample    T    C        0      0        2 
  26  chr26_7727366     AAsi    G    A      0.5      1        2 
  26  chr26_7727366     AKia    G    A        0      0        2 
  26  chr26_7727366     AOna    G    A        0      0        2 
  26  chr26_7727366     ASom    G    A        1      2        2 
  26  chr26_7727366     HCab    G    A        0      0        2 
  26  chr26_7727366     HPrz    G    A        0      0        2 
  26  chr26_7727366     ZBoe    G    A        0      0        2 
  26  chr26_7727366     ZGre    G    A        0      0        2 
  26  chr26_7727366     ZHar    G    A        0      0        2 
  26  chr26_7727366   Sample    G    A        1      2        2 
  26  chr26_7728448     AAsi    T    C        0      0        2 
  26  chr26_7728448     AKia    T    C        0      0        2 
  26  chr26_7728448     AOna    T    C        0      0        2 
  26  chr26_7728448     ASom    T    C        0      0        2 
  26  chr26_7728448     HCab    T    C        1      2        2 
  26  chr26_7728448     HPrz    T    C        1      2        2 
  26  chr26_7728448     ZBoe    T    C        0      0        2 
  26  chr26_7728448     ZGre    T    C        0      0        2 
  26  chr26_7728448     ZHar    T    C        0      0        2 
  26  chr26_7728448   Sample    T    C        0      0        2 
  26  chr26_7730514     AAsi    C    A        0      0        2 
  26  chr26_7730514     AKia    C    A      0.5      1        2 
  26  chr26_7730514     AOna    C    A        0      0        2 
  26  chr26_7730514     ASom    C    A        0      0        2 
  26  chr26_7730514     HCab    C    A        0      0        2 
  26  chr26_7730514     HPrz    C    A        0      0        2 
  26  chr26_7730514     ZBoe    C    A        0      0        2 
  26  chr26_7730514     ZGre    C    A        0      0        2 
  26  chr26_7730514     ZHar    C    A        0      0        2 
  26  chr26_7730514   Sample    C    A        0      0        2 
  26  chr26_7732573     AAsi    T    C        0      0        2 
  26  chr26_7732573     AKia    T    C        0      0        2 
  26  chr26_7732573     AOna    T    C        0      0        2 
  26  chr26_7732573     ASom    T    C        0      0        2 
  26  chr26_7732573     HCab    T    C        0      0        2 
  26  chr26_7732573     HPrz    T    C        0      0        2 
  26  chr26_7732573     ZBoe    T    C        1      2        2 
  26  chr26_7732573     ZGre    T    C        0      0        2 
  26  chr26_7732573     ZHar    T    C        0      0        2 
  26  chr26_7732573   Sample    T    C        0      0        2 
  26  chr26_7738268     AAsi    C    T        0      0        2 
  26  chr26_7738268     AKia    C    T        0      0        2 
  26  chr26_7738268     AOna    C    T        0      0        2 
  26  chr26_7738268     ASom    C    T        0      0        2 
  26  chr26_7738268     HCab    C    T        0      0        2 
  26  chr26_7738268     HPrz    C    T        0      0        2 
  26  chr26_7738268     ZBoe    C    T        0      0        2 
  26  chr26_7738268     ZGre    C    T        0      0        2 
  26  chr26_7738268     ZHar    C    T        1      2        2 
  26  chr26_7738268   Sample    C    T        0      0        2 
  26  chr26_7739159     AAsi    A    C        0      0        2 
  26  chr26_7739159     AKia    A    C        0      0        2 
  26  chr26_7739159     AOna    A    C        0      0        2 
  26  chr26_7739159     ASom    A    C        0      0        2 
  26  chr26_7739159     HCab    A    C        1      2        2 
  26  chr26_7739159     HPrz    A    C        1      2        2 
  26  chr26_7739159     ZBoe    A    C        0      0        2 
  26  chr26_7739159     ZGre    A    C        0      0        2 
  26  chr26_7739159     ZHar    A    C        0      0        2 
  26  chr26_7739159   Sample    A    C        0      0        2 
  26  chr26_7742474     AAsi    T    C        0      0        2 
  26  chr26_7742474     AKia    T    C        0      0        2 
  26  chr26_7742474     AOna    T    C        0      0        2 
  26  chr26_7742474     ASom    T    C        0      0        2 
  26  chr26_7742474     HCab    T    C        0      0        2 
  26  chr26_7742474     HPrz    T    C        0      0        2 
  26  chr26_7742474     ZBoe    T    C        0      0        2 
  26  chr26_7742474     ZGre    T    C        1      2        2 
  26  chr26_7742474     ZHar    T    C        0      0        2 
  26  chr26_7742474   Sample    T    C        0      0        2 
  26  chr26_7744874     AAsi    T    C        0      0        2 
  26  chr26_7744874     AKia    T    C        0      0        2 
  26  chr26_7744874     AOna    T    C        0      0        2 
  26  chr26_7744874     ASom    T    C        0      0        2 
  26  chr26_7744874     HCab    T    C        0      0        2 
  26  chr26_7744874     HPrz    T    C      0.5      1        2 
  26  chr26_7744874     ZBoe    T    C        0      0        2 
  26  chr26_7744874     ZGre    T    C        0      0        2 
  26  chr26_7744874     ZHar    T    C        0      0        2 
  26  chr26_7744874   Sample    T    C        0      0        2 
  26  chr26_7748555     AAsi    G    A        0      0        2 
  26  chr26_7748555     AKia    G    A        0      0        2 
  26  chr26_7748555     AOna    G    A        0      0        2 
  26  chr26_7748555     ASom    G    A        0      0        2 
  26  chr26_7748555     HCab    G    A        0      0        2 
  26  chr26_7748555     HPrz    G    A        0      0        2 
  26  chr26_7748555     ZBoe    G    A      0.5      1        2 
  26  chr26_7748555     ZGre    G    A        0      0        2 
  26  chr26_7748555     ZHar    G    A        0      0        2 
  26  chr26_7748555   Sample    G    A        0      0        2 
  26  chr26_7751242     AAsi    C    T        0      0        2 
  26  chr26_7751242     AKia    C    T        0      0        2 
  26  chr26_7751242     AOna    C    T        0      0        2 
  26  chr26_7751242     ASom    C    T        0      0        2 
  26  chr26_7751242     HCab    C    T      0.5      1        2 
  26  chr26_7751242     HPrz    C    T      0.5      1        2 
  26  chr26_7751242     ZBoe    C    T        0      0        2 
  26  chr26_7751242     ZGre    C    T        0      0        2 
  26  chr26_7751242     ZHar    C    T        0      0        2 
  26  chr26_7751242   Sample    C    T        0      0        2 
  26  chr26_7753388     AAsi    G    T        0      0        2 
  26  chr26_7753388     AKia    G    T        0      0        2 
  26  chr26_7753388     AOna    G    T        0      0        2 
  26  chr26_7753388     ASom    G    T        0      0        2 
  26  chr26_7753388     HCab    G    T        0      0        2 
  26  chr26_7753388     HPrz    G    T        0      0        2 
  26  chr26_7753388     ZBoe    G    T        1      2        2 
  26  chr26_7753388     ZGre    G    T        0      0        2 
  26  chr26_7753388     ZHar    G    T        0      0        2 
  26  chr26_7753388   Sample    G    T        0      0        2 
  26  chr26_7755515     AAsi    C    T        0      0        2 
  26  chr26_7755515     AKia    C    T        0      0        2 
  26  chr26_7755515     AOna    C    T        0      0        2 
  26  chr26_7755515     ASom    C    T        0      0        2 
  26  chr26_7755515     HCab    C    T        0      0        2 
  26  chr26_7755515     HPrz    C    T        0      0        2 
  26  chr26_7755515     ZBoe    C    T        0      0        2 
  26  chr26_7755515     ZGre    C    T      0.5      1        2 
  26  chr26_7755515     ZHar    C    T        0      0        2 
  26  chr26_7755515   Sample    C    T        0      0        2 
  26  chr26_7764606     AAsi    T    C        0      0        2 
  26  chr26_7764606     AKia    T    C        0      0        2 
  26  chr26_7764606     AOna    T    C        0      0        2 
  26  chr26_7764606     ASom    T    C      0.5      1        2 
  26  chr26_7764606     HCab    T    C        0      0        2 
  26  chr26_7764606     HPrz    T    C        0      0        2 
  26  chr26_7764606     ZBoe    T    C        0      0        2 
  26  chr26_7764606     ZGre    T    C        0      0        2 
  26  chr26_7764606     ZHar    T    C        0      0        2 
  26  chr26_7764606   Sample    T    C        0      0        2 
  26  chr26_7765825     AAsi    A    T        0      0        2 
  26  chr26_7765825     AKia    A    T        0      0        2 
  26  chr26_7765825     AOna    A    T        0      0        2 
  26  chr26_7765825     ASom    A    T        0      0        2 
  26  chr26_7765825     HCab    A    T      0.5      1        2 
  26  chr26_7765825     HPrz    A    T        0      0        2 
  26  chr26_7765825     ZBoe    A    T        0      0        2 
  26  chr26_7765825     ZGre    A    T        0      0        2 
  26  chr26_7765825     ZHar    A    T        0      0        2 
  26  chr26_7765825   Sample    A    T        0      0        2 
  26  chr26_7771696     AAsi    A    C        0      0        2 
  26  chr26_7771696     AKia    A    C        0      0        2 
  26  chr26_7771696     AOna    A    C        0      0        2 
  26  chr26_7771696     ASom    A    C        0      0        2 
  26  chr26_7771696     HCab    A    C        0      0        2 
  26  chr26_7771696     HPrz    A    C        0      0        2 
  26  chr26_7771696     ZBoe    A    C        1      2        2 
  26  chr26_7771696     ZGre    A    C        1      2        2 
  26  chr26_7771696     ZHar    A    C        1      2        2 
  26  chr26_7771696   Sample    A    C        0      0        2 
  26  chr26_7773389     AAsi    C    T        0      0        2 
  26  chr26_7773389     AKia    C    T        0      0        2 
  26  chr26_7773389     AOna    C    T      0.5      1        2 
  26  chr26_7773389     ASom    C    T        0      0        2 
  26  chr26_7773389     HCab    C    T        0      0        2 
  26  chr26_7773389     HPrz    C    T        0      0        2 
  26  chr26_7773389     ZBoe    C    T        0      0        2 
  26  chr26_7773389     ZGre    C    T        0      0        2 
  26  chr26_7773389     ZHar    C    T        0      0        2 
  26  chr26_7773389   Sample    C    T        0      0        2 
  26  chr26_7796650     AAsi    T    C        0      0        2 
  26  chr26_7796650     AKia    T    C        0      0        2 
  26  chr26_7796650     AOna    T    C      0.5      1        2 
  26  chr26_7796650     ASom    T    C        0      0        2 
  26  chr26_7796650     HCab    T    C        0      0        2 
  26  chr26_7796650     HPrz    T    C        0      0        2 
  26  chr26_7796650     ZBoe    T    C        0      0        2 
  26  chr26_7796650     ZGre    T    C        0      0        2 
  26  chr26_7796650     ZHar    T    C        0      0        2 
  26  chr26_7796650   Sample    T    C        0      0        2 
  26  chr26_7799719     AAsi    A    T        0      0        2 
  26  chr26_7799719     AKia    A    T        0      0        2 
  26  chr26_7799719     AOna    A    T        0      0        2 
  26  chr26_7799719     ASom    A    T        0      0        2 
  26  chr26_7799719     HCab    A    T        0      0        2 
  26  chr26_7799719     HPrz    A    T      0.5      1        2 
  26  chr26_7799719     ZBoe    A    T        0      0        2 
  26  chr26_7799719     ZGre    A    T        0      0        2 
  26  chr26_7799719     ZHar    A    T        0      0        2 
  26  chr26_7799719   Sample    A    T        0      0        2 
  26  chr26_7824791     AAsi    G    A        0      0        2 
  26  chr26_7824791     AKia    G    A        0      0        2 
  26  chr26_7824791     AOna    G    A        0      0        2 
  26  chr26_7824791     ASom    G    A        0      0        2 
  26  chr26_7824791     HCab    G    A        1      2        2 
  26  chr26_7824791     HPrz    G    A        1      2        2 
  26  chr26_7824791     ZBoe    G    A        0      0        2 
  26  chr26_7824791     ZGre    G    A        0      0        2 
  26  chr26_7824791     ZHar    G    A        0      0        2 
  26  chr26_7824791   Sample    G    A        0      0        2 
  26  chr26_7826122     AAsi    G    T        0      0        2 
  26  chr26_7826122     AKia    G    T      0.5      1        2 
  26  chr26_7826122     AOna    G    T        0      0        2 
  26  chr26_7826122     ASom    G    T        0      0        2 
  26  chr26_7826122     HCab    G    T        0      0        2 
  26  chr26_7826122     HPrz    G    T        0      0        2 
  26  chr26_7826122     ZBoe    G    T        0      0        2 
  26  chr26_7826122     ZGre    G    T        0      0        2 
  26  chr26_7826122     ZHar    G    T        0      0        2 
  26  chr26_7826122   Sample    G    T        0      0        2 
  26  chr26_7831235     AAsi    G    A        0      0        2 
  26  chr26_7831235     AKia    G    A        0      0        2 
  26  chr26_7831235     AOna    G    A        0      0        2 
  26  chr26_7831235     ASom    G    A        0      0        2 
  26  chr26_7831235     HCab    G    A        0      0        2 
  26  chr26_7831235     HPrz    G    A        0      0        2 
  26  chr26_7831235     ZBoe    G    A      0.5      1        2 
  26  chr26_7831235     ZGre    G    A        0      0        2 
  26  chr26_7831235     ZHar    G    A        0      0        2 
  26  chr26_7831235   Sample    G    A        0      0        2 
  26  chr26_7838826     AAsi    T    C        0      0        2 
  26  chr26_7838826     AKia    T    C      0.5      1        2 
  26  chr26_7838826     AOna    T    C        0      0        2 
  26  chr26_7838826     ASom    T    C        0      0        2 
  26  chr26_7838826     HCab    T    C        0      0        2 
  26  chr26_7838826     HPrz    T    C        0      0        2 
  26  chr26_7838826     ZBoe    T    C        0      0        2 
  26  chr26_7838826     ZGre    T    C        0      0        2 
  26  chr26_7838826     ZHar    T    C        0      0        2 
  26  chr26_7838826   Sample    T    C        0      0        2 
  26  chr26_7840642     AAsi    A    G        0      0        2 
  26  chr26_7840642     AKia    A    G        0      0        2 
  26  chr26_7840642     AOna    A    G        0      0        2 
  26  chr26_7840642     ASom    A    G        0      0        2 
  26  chr26_7840642     HCab    A    G        0      0        2 
  26  chr26_7840642     HPrz    A    G        0      0        2 
  26  chr26_7840642     ZBoe    A    G        0      0        2 
  26  chr26_7840642     ZGre    A    G      0.5      1        2 
  26  chr26_7840642     ZHar    A    G        0      0        2 
  26  chr26_7840642   Sample    A    G        0      0        2 
  26  chr26_7848705     AAsi    C    T        0      0        2 
  26  chr26_7848705     AKia    C    T        0      0        2 
  26  chr26_7848705     AOna    C    T      0.5      1        2 
  26  chr26_7848705     ASom    C    T        0      0        2 
  26  chr26_7848705     HCab    C    T        0      0        2 
  26  chr26_7848705     HPrz    C    T        0      0        2 
  26  chr26_7848705     ZBoe    C    T        0      0        2 
  26  chr26_7848705     ZGre    C    T        0      0        2 
  26  chr26_7848705     ZHar    C    T        0      0        2 
  26  chr26_7848705   Sample    C    T        0      0        2 
  26  chr26_7853587     AAsi    T    C        0      0        2 
  26  chr26_7853587     AKia    T    C        0      0        2 
  26  chr26_7853587     AOna    T    C        0      0        2 
  26  chr26_7853587     ASom    T    C        0      0        2 
  26  chr26_7853587     HCab    T    C      0.5      1        2 
  26  chr26_7853587     HPrz    T    C        1      2        2 
  26  chr26_7853587     ZBoe    T    C        0      0        2 
  26  chr26_7853587     ZGre    T    C        0      0        2 
  26  chr26_7853587     ZHar    T    C        0      0        2 
  26  chr26_7853587   Sample    T    C        0      0        2 
  26  chr26_7857453     AAsi    A    G        0      0        2 
  26  chr26_7857453     AKia    A    G        0      0        2 
  26  chr26_7857453     AOna    A    G      0.5      1        2 
  26  chr26_7857453     ASom    A    G        0      0        2 
  26  chr26_7857453     HCab    A    G        0      0        2 
  26  chr26_7857453     HPrz    A    G        0      0        2 
  26  chr26_7857453     ZBoe    A    G        0      0        2 
  26  chr26_7857453     ZGre    A    G        0      0        2 
  26  chr26_7857453     ZHar    A    G        0      0        2 
  26  chr26_7857453   Sample    A    G        0      0        2 
  26  chr26_7859758     AAsi    G    A        0      0        2 
  26  chr26_7859758     AKia    G    A        0      0        2 
  26  chr26_7859758     AOna    G    A        0      0        2 
  26  chr26_7859758     ASom    G    A        0      0        2 
  26  chr26_7859758     HCab    G    A        1      2        2 
  26  chr26_7859758     HPrz    G    A        1      2        2 
  26  chr26_7859758     ZBoe    G    A        0      0        2 
  26  chr26_7859758     ZGre    G    A        0      0        2 
  26  chr26_7859758     ZHar    G    A        0      0        2 
  26  chr26_7859758   Sample    G    A        0      0        2 
  26  chr26_7877988     AAsi    A    C        0      0        2 
  26  chr26_7877988     AKia    A    C        0      0        2 
  26  chr26_7877988     AOna    A    C        0      0        2 
  26  chr26_7877988     ASom    A    C        0      0        2 
  26  chr26_7877988     HCab    A    C        0      0        2 
  26  chr26_7877988     HPrz    A    C        0      0        2 
  26  chr26_7877988     ZBoe    A    C        0      0        2 
  26  chr26_7877988     ZGre    A    C        0      0        2 
  26  chr26_7877988     ZHar    A    C        1      2        2 
  26  chr26_7877988   Sample    A    C        0      0        2 
  26  chr26_7878401     AAsi    A    G        1      2        2 
  26  chr26_7878401     AKia    A    G        0      0        2 
  26  chr26_7878401     AOna    A    G        0      0        2 
  26  chr26_7878401     ASom    A    G        1      2        2 
  26  chr26_7878401     HCab    A    G        0      0        2 
  26  chr26_7878401     HPrz    A    G        0      0        2 
  26  chr26_7878401     ZBoe    A    G        0      0        2 
  26  chr26_7878401     ZGre    A    G        0      0        2 
  26  chr26_7878401     ZHar    A    G        0      0        2 
  26  chr26_7878401   Sample    A    G        1      2        2 
  26  chr26_7878586     AAsi    T    C        0      0        2 
  26  chr26_7878586     AKia    T    C        0      0        2 
  26  chr26_7878586     AOna    T    C        0      0        2 
  26  chr26_7878586     ASom    T    C        0      0        2 
  26  chr26_7878586     HCab    T    C        0      0        2 
  26  chr26_7878586     HPrz    T    C        0      0        2 
  26  chr26_7878586     ZBoe    T    C      0.5      1        2 
  26  chr26_7878586     ZGre    T    C        0      0        2 
  26  chr26_7878586     ZHar    T    C        0      0        2 
  26  chr26_7878586   Sample    T    C        0      0        2 
  26  chr26_7885424     AAsi    C    T        0      0        2 
  26  chr26_7885424     AKia    C    T        0      0        2 
  26  chr26_7885424     AOna    C    T        0      0        2 
  26  chr26_7885424     ASom    C    T        0      0        2 
  26  chr26_7885424     HCab    C    T        0      0        2 
  26  chr26_7885424     HPrz    C    T        0      0        2 
  26  chr26_7885424     ZBoe    C    T        0      0        2 
  26  chr26_7885424     ZGre    C    T        0      0        2 
  26  chr26_7885424     ZHar    C    T      0.5      1        2 
  26  chr26_7885424   Sample    C    T        0      0        2 
  26  chr26_7896418     AAsi    C    G        0      0        2 
  26  chr26_7896418     AKia    C    G      0.5      1        2 
  26  chr26_7896418     AOna    C    G      0.5      1        2 
  26  chr26_7896418     ASom    C    G        0      0        2 
  26  chr26_7896418     HCab    C    G        0      0        2 
  26  chr26_7896418     HPrz    C    G        0      0        2 
  26  chr26_7896418     ZBoe    C    G        0      0        2 
  26  chr26_7896418     ZGre    C    G        0      0        2 
  26  chr26_7896418     ZHar    C    G        0      0        2 
  26  chr26_7896418   Sample    C    G        0      0        2 
  26  chr26_7906619     AAsi    G    A        0      0        2 
  26  chr26_7906619     AKia    G    A        0      0        2 
  26  chr26_7906619     AOna    G    A        0      0        2 
  26  chr26_7906619     ASom    G    A        0      0        2 
  26  chr26_7906619     HCab    G    A        1      2        2 
  26  chr26_7906619     HPrz    G    A        1      2        2 
  26  chr26_7906619     ZBoe    G    A        0      0        2 
  26  chr26_7906619     ZGre    G    A        0      0        2 
  26  chr26_7906619     ZHar    G    A        0      0        2 
  26  chr26_7906619   Sample    G    A        0      0        2 
  26  chr26_7931773     AAsi    T    C        0      0        2 
  26  chr26_7931773     AKia    T    C        0      0        2 
  26  chr26_7931773     AOna    T    C        0      0        2 
  26  chr26_7931773     ASom    T    C        0      0        2 
  26  chr26_7931773     HCab    T    C      0.5      1        2 
  26  chr26_7931773     HPrz    T    C      0.5      1        2 
  26  chr26_7931773     ZBoe    T    C        0      0        2 
  26  chr26_7931773     ZGre    T    C        0      0        2 
  26  chr26_7931773     ZHar    T    C        0      0        2 
  26  chr26_7931773   Sample    T    C        0      0        2 
  26  chr26_7933806     AAsi    T    C        0      0        2 
  26  chr26_7933806     AKia    T    C        0      0        2 
  26  chr26_7933806     AOna    T    C        0      0        2 
  26  chr26_7933806     ASom    T    C        0      0        2 
  26  chr26_7933806     HCab    T    C        0      0        2 
  26  chr26_7933806     HPrz    T    C        0      0        2 
  26  chr26_7933806     ZBoe    T    C        1      2        2 
  26  chr26_7933806     ZGre    T    C        0      0        2 
  26  chr26_7933806     ZHar    T    C        0      0        2 
  26  chr26_7933806   Sample    T    C        0      0        2 
  26  chr26_7936572     AAsi    T    A        0      0        2 
  26  chr26_7936572     AKia    T    A        0      0        2 
  26  chr26_7936572     AOna    T    A      0.5      1        2 
  26  chr26_7936572     ASom    T    A        0      0        2 
  26  chr26_7936572     HCab    T    A        0      0        2 
  26  chr26_7936572     HPrz    T    A        0      0        2 
  26  chr26_7936572     ZBoe    T    A        1      2        2 
  26  chr26_7936572     ZGre    T    A        1      2        2 
  26  chr26_7936572     ZHar    T    A        1      2        2 
  26  chr26_7936572   Sample    T    A        0      0        2 
  26  chr26_7939950     AAsi    G    A        0      0        2 
  26  chr26_7939950     AKia    G    A        0      0        2 
  26  chr26_7939950     AOna    G    A        0      0        2 
  26  chr26_7939950     ASom    G    A        0      0        2 
  26  chr26_7939950     HCab    G    A        0      0        2 
  26  chr26_7939950     HPrz    G    A        0      0        2 
  26  chr26_7939950     ZBoe    G    A        1      2        2 
  26  chr26_7939950     ZGre    G    A        0      0        2 
  26  chr26_7939950     ZHar    G    A        0      0        2 
  26  chr26_7939950   Sample    G    A        0      0        2 
  26  chr26_7941076     AAsi    A    G        1      2        2 
  26  chr26_7941076     AKia    A    G        1      2        2 
  26  chr26_7941076     AOna    A    G        1      2        2 
  26  chr26_7941076     ASom    A    G        1      2        2 
  26  chr26_7941076     HCab    A    G        0      0        2 
  26  chr26_7941076     HPrz    A    G        0      0        2 
  26  chr26_7941076     ZBoe    A    G        0      0        2 
  26  chr26_7941076     ZGre    A    G        0      0        2 
  26  chr26_7941076     ZHar    A    G        0      0        2 
  26  chr26_7941076   Sample    A    G        1      2        2 
  26  chr26_7941133     AAsi    A    G        0      0        2 
  26  chr26_7941133     AKia    A    G        0      0        2 
  26  chr26_7941133     AOna    A    G        0      0        2 
  26  chr26_7941133     ASom    A    G        0      0        2 
  26  chr26_7941133     HCab    A    G        0      0        2 
  26  chr26_7941133     HPrz    A    G        0      0        2 
  26  chr26_7941133     ZBoe    A    G      0.5      1        2 
  26  chr26_7941133     ZGre    A    G        0      0        2 
  26  chr26_7941133     ZHar    A    G        0      0        2 
  26  chr26_7941133   Sample    A    G        0      0        2 
  26  chr26_7955718     AAsi    C    A        0      0        2 
  26  chr26_7955718     AKia    C    A      0.5      1        2 
  26  chr26_7955718     AOna    C    A        0      0        2 
  26  chr26_7955718     ASom    C    A        0      0        2 
  26  chr26_7955718     HCab    C    A        0      0        2 
  26  chr26_7955718     HPrz    C    A        0      0        2 
  26  chr26_7955718     ZBoe    C    A        0      0        2 
  26  chr26_7955718     ZGre    C    A        0      0        2 
  26  chr26_7955718     ZHar    C    A        0      0        2 
  26  chr26_7955718   Sample    C    A        0      0        2 
  26  chr26_7957294     AAsi    T    C        0      0        2 
  26  chr26_7957294     AKia    T    C        0      0        2 
  26  chr26_7957294     AOna    T    C        0      0        2 
  26  chr26_7957294     ASom    T    C        0      0        2 
  26  chr26_7957294     HCab    T    C        0      0        2 
  26  chr26_7957294     HPrz    T    C        0      0        2 
  26  chr26_7957294     ZBoe    T    C        0      0        2 
  26  chr26_7957294     ZGre    T    C        1      2        2 
  26  chr26_7957294     ZHar    T    C        0      0        2 
  26  chr26_7957294   Sample    T    C        0      0        2 
  26  chr26_7960022     AAsi    G    A        0      0        2 
  26  chr26_7960022     AKia    G    A        0      0        2 
  26  chr26_7960022     AOna    G    A      0.5      1        2 
  26  chr26_7960022     ASom    G    A        0      0        2 
  26  chr26_7960022     HCab    G    A        0      0        2 
  26  chr26_7960022     HPrz    G    A        0      0        2 
  26  chr26_7960022     ZBoe    G    A        0      0        2 
  26  chr26_7960022     ZGre    G    A        0      0        2 
  26  chr26_7960022     ZHar    G    A        0      0        2 
  26  chr26_7960022   Sample    G    A        0      0        2 
  26  chr26_7960824     AAsi    A    G        0      0        2 
  26  chr26_7960824     AKia    A    G        0      0        2 
  26  chr26_7960824     AOna    A    G        0      0        2 
  26  chr26_7960824     ASom    A    G        0      0        2 
  26  chr26_7960824     HCab    A    G        1      2        2 
  26  chr26_7960824     HPrz    A    G        1      2        2 
  26  chr26_7960824     ZBoe    A    G        0      0        2 
  26  chr26_7960824     ZGre    A    G        0      0        2 
  26  chr26_7960824     ZHar    A    G        0      0        2 
  26  chr26_7960824   Sample    A    G        0      0        2 
  26  chr26_7967026     AAsi    T    G        0      0        2 
  26  chr26_7967026     AKia    T    G        0      0        2 
  26  chr26_7967026     AOna    T    G      0.5      1        2 
  26  chr26_7967026     ASom    T    G        0      0        2 
  26  chr26_7967026     HCab    T    G        0      0        2 
  26  chr26_7967026     HPrz    T    G        0      0        2 
  26  chr26_7967026     ZBoe    T    G        0      0        2 
  26  chr26_7967026     ZGre    T    G        0      0        2 
  26  chr26_7967026     ZHar    T    G        0      0        2 
  26  chr26_7967026   Sample    T    G        0      0        2 
  26  chr26_7967365     AAsi    C    G        0      0        2 
  26  chr26_7967365     AKia    C    G        0      0        2 
  26  chr26_7967365     AOna    C    G        0      0        2 
  26  chr26_7967365     ASom    C    G        0      0        2 
  26  chr26_7967365     HCab    C    G        1      2        2 
  26  chr26_7967365     HPrz    C    G        1      2        2 
  26  chr26_7967365     ZBoe    C    G        0      0        2 
  26  chr26_7967365     ZGre    C    G        0      0        2 
  26  chr26_7967365     ZHar    C    G        0      0        2 
  26  chr26_7967365   Sample    C    G        0      0        2 
  26  chr26_7968018     AAsi    C    T        0      0        2 
  26  chr26_7968018     AKia    C    T        0      0        2 
  26  chr26_7968018     AOna    C    T        0      0        2 
  26  chr26_7968018     ASom    C    T        0      0        2 
  26  chr26_7968018     HCab    C    T      0.5      1        2 
  26  chr26_7968018     HPrz    C    T        0      0        2 
  26  chr26_7968018     ZBoe    C    T        0      0        2 
  26  chr26_7968018     ZGre    C    T        0      0        2 
  26  chr26_7968018     ZHar    C    T        0      0        2 
  26  chr26_7968018   Sample    C    T        0      0        2 
  26  chr26_7973706     AAsi    T    C        0      0        2 
  26  chr26_7973706     AKia    T    C        0      0        2 
  26  chr26_7973706     AOna    T    C        0      0        2 
  26  chr26_7973706     ASom    T    C        0      0        2 
  26  chr26_7973706     HCab    T    C      0.5      1        2 
  26  chr26_7973706     HPrz    T    C      0.5      1        2 
  26  chr26_7973706     ZBoe    T    C        0      0        2 
  26  chr26_7973706     ZGre    T    C        0      0        2 
  26  chr26_7973706     ZHar    T    C        0      0        2 
  26  chr26_7973706   Sample    T    C        0      0        2 
  26  chr26_7974820     AAsi    C    T        0      0        2 
  26  chr26_7974820     AKia    C    T        0      0        2 
  26  chr26_7974820     AOna    C    T        0      0        2 
  26  chr26_7974820     ASom    C    T        0      0        2 
  26  chr26_7974820     HCab    C    T        0      0        2 
  26  chr26_7974820     HPrz    C    T      0.5      1        2 
  26  chr26_7974820     ZBoe    C    T        0      0        2 
  26  chr26_7974820     ZGre    C    T        0      0        2 
  26  chr26_7974820     ZHar    C    T        0      0        2 
  26  chr26_7974820   Sample    C    T        0      0        2 
  26  chr26_7978803     AAsi    T    C        0      0        2 
  26  chr26_7978803     AKia    T    C        0      0        2 
  26  chr26_7978803     AOna    T    C      0.5      1        2 
  26  chr26_7978803     ASom    T    C        0      0        2 
  26  chr26_7978803     HCab    T    C        0      0        2 
  26  chr26_7978803     HPrz    T    C        0      0        2 
  26  chr26_7978803     ZBoe    T    C        0      0        2 
  26  chr26_7978803     ZGre    T    C        0      0        2 
  26  chr26_7978803     ZHar    T    C        0      0        2 
  26  chr26_7978803   Sample    T    C        0      0        2 
  26  chr26_7993998     AAsi    T    C        0      0        2 
  26  chr26_7993998     AKia    T    C        0      0        2 
  26  chr26_7993998     AOna    T    C        0      0        2 
  26  chr26_7993998     ASom    T    C        0      0        2 
  26  chr26_7993998     HCab    T    C        1      2        2 
  26  chr26_7993998     HPrz    T    C        1      2        2 
  26  chr26_7993998     ZBoe    T    C        0      0        2 
  26  chr26_7993998     ZGre    T    C        0      0        2 
  26  chr26_7993998     ZHar    T    C        0      0        2 
  26  chr26_7993998   Sample    T    C        0      0        2 
  26  chr26_7995863     AAsi    A    G        0      0        2 
  26  chr26_7995863     AKia    A    G        0      0        2 
  26  chr26_7995863     AOna    A    G      0.5      1        2 
  26  chr26_7995863     ASom    A    G        0      0        2 
  26  chr26_7995863     HCab    A    G      0.5      1        2 
  26  chr26_7995863     HPrz    A    G        0      0        2 
  26  chr26_7995863     ZBoe    A    G        0      0        2 
  26  chr26_7995863     ZGre    A    G        0      0        2 
  26  chr26_7995863     ZHar    A    G        0      0        2 
  26  chr26_7995863   Sample    A    G        0      0        2 
  26  chr26_7997665     AAsi    T    C        0      0        2 
  26  chr26_7997665     AKia    T    C        0      0        2 
  26  chr26_7997665     AOna    T    C        0      0        2 
  26  chr26_7997665     ASom    T    C        0      0        2 
  26  chr26_7997665     HCab    T    C        0      0        2 
  26  chr26_7997665     HPrz    T    C        0      0        2 
  26  chr26_7997665     ZBoe    T    C        0      0        2 
  26  chr26_7997665     ZGre    T    C        1      2        2 
  26  chr26_7997665     ZHar    T    C        0      0        2 
  26  chr26_7997665   Sample    T    C        0      0        2 
  26  chr26_8022314     AAsi    A    G        0      0        2 
  26  chr26_8022314     AKia    A    G        0      0        2 
  26  chr26_8022314     AOna    A    G        0      0        2 
  26  chr26_8022314     ASom    A    G        0      0        2 
  26  chr26_8022314     HCab    A    G        0      0        2 
  26  chr26_8022314     HPrz    A    G        0      0        2 
  26  chr26_8022314     ZBoe    A    G        0      0        2 
  26  chr26_8022314     ZGre    A    G        1      2        2 
  26  chr26_8022314     ZHar    A    G        0      0        2 
  26  chr26_8022314   Sample    A    G        0      0        2 
  26  chr26_8025630     AAsi    A    G      0.5      1        2 
  26  chr26_8025630     AKia    A    G        0      0        2 
  26  chr26_8025630     AOna    A    G        0      0        2 
  26  chr26_8025630     ASom    A    G        0      0        2 
  26  chr26_8025630     HCab    A    G        0      0        2 
  26  chr26_8025630     HPrz    A    G        0      0        2 
  26  chr26_8025630     ZBoe    A    G        0      0        2 
  26  chr26_8025630     ZGre    A    G        0      0        2 
  26  chr26_8025630     ZHar    A    G        0      0        2 
  26  chr26_8025630   Sample    A    G        0      0        2 
  26  chr26_8027675     AAsi    A    C        0      0        2 
  26  chr26_8027675     AKia    A    C        0      0        2 
  26  chr26_8027675     AOna    A    C        0      0        2 
  26  chr26_8027675     ASom    A    C        0      0        2 
  26  chr26_8027675     HCab    A    C        0      0        2 
  26  chr26_8027675     HPrz    A    C        0      0        2 
  26  chr26_8027675     ZBoe    A    C        0      0        2 
  26  chr26_8027675     ZGre    A    C        1      2        2 
  26  chr26_8027675     ZHar    A    C        0      0        2 
  26  chr26_8027675   Sample    A    C        0      0        2 
  26  chr26_8030063     AAsi    T    C        0      0        2 
  26  chr26_8030063     AKia    T    C        0      0        2 
  26  chr26_8030063     AOna    T    C        0      0        2 
  26  chr26_8030063     ASom    T    C        1      2        2 
  26  chr26_8030063     HCab    T    C        0      0        2 
  26  chr26_8030063     HPrz    T    C        0      0        2 
  26  chr26_8030063     ZBoe    T    C        0      0        2 
  26  chr26_8030063     ZGre    T    C        0      0        2 
  26  chr26_8030063     ZHar    T    C        0      0        2 
  26  chr26_8030063   Sample    T    C        0      0        2 
  26  chr26_8035563     AAsi    T    C        0      0        2 
  26  chr26_8035563     AKia    T    C        0      0        2 
  26  chr26_8035563     AOna    T    C        0      0        2 
  26  chr26_8035563     ASom    T    C        0      0        2 
  26  chr26_8035563     HCab    T    C      0.5      1        2 
  26  chr26_8035563     HPrz    T    C        1      2        2 
  26  chr26_8035563     ZBoe    T    C        0      0        2 
  26  chr26_8035563     ZGre    T    C        0      0        2 
  26  chr26_8035563     ZHar    T    C        0      0        2 
  26  chr26_8035563   Sample    T    C        0      0        2 
  26  chr26_8037410     AAsi    A    C        0      0        2 
  26  chr26_8037410     AKia    A    C        0      0        2 
  26  chr26_8037410     AOna    A    C        0      0        2 
  26  chr26_8037410     ASom    A    C        0      0        2 
  26  chr26_8037410     HCab    A    C        0      0        2 
  26  chr26_8037410     HPrz    A    C        0      0        2 
  26  chr26_8037410     ZBoe    A    C        1      2        2 
  26  chr26_8037410     ZGre    A    C        0      0        2 
  26  chr26_8037410     ZHar    A    C        0      0        2 
  26  chr26_8037410   Sample    A    C        0      0        2 
  26  chr26_8046781     AAsi    C    G        0      0        2 
  26  chr26_8046781     AKia    C    G        0      0        2 
  26  chr26_8046781     AOna    C    G        0      0        2 
  26  chr26_8046781     ASom    C    G        0      0        2 
  26  chr26_8046781     HCab    C    G        0      0        2 
  26  chr26_8046781     HPrz    C    G        0      0        2 
  26  chr26_8046781     ZBoe    C    G        0      0        2 
  26  chr26_8046781     ZGre    C    G        1      2        2 
  26  chr26_8046781     ZHar    C    G        0      0        2 
  26  chr26_8046781   Sample    C    G        0      0        2 
  26  chr26_8066721     AAsi    A    C        0      0        2 
  26  chr26_8066721     AKia    A    C        0      0        2 
  26  chr26_8066721     AOna    A    C        0      0        2 
  26  chr26_8066721     ASom    A    C        0      0        2 
  26  chr26_8066721     HCab    A    C        1      2        2 
  26  chr26_8066721     HPrz    A    C        1      2        2 
  26  chr26_8066721     ZBoe    A    C        0      0        2 
  26  chr26_8066721     ZGre    A    C        0      0        2 
  26  chr26_8066721     ZHar    A    C        0      0        2 
  26  chr26_8066721   Sample    A    C        0      0        2 
  26  chr26_8072556     AAsi    G    T        0      0        2 
  26  chr26_8072556     AKia    G    T        0      0        2 
  26  chr26_8072556     AOna    G    T      0.5      1        2 
  26  chr26_8072556     ASom    G    T        0      0        2 
  26  chr26_8072556     HCab    G    T        0      0        2 
  26  chr26_8072556     HPrz    G    T        0      0        2 
  26  chr26_8072556     ZBoe    G    T        0      0        2 
  26  chr26_8072556     ZGre    G    T        0      0        2 
  26  chr26_8072556     ZHar    G    T        0      0        2 
  26  chr26_8072556   Sample    G    T        0      0        2 
  26  chr26_8076960     AAsi    C    G        0      0        2 
  26  chr26_8076960     AKia    C    G        0      0        2 
  26  chr26_8076960     AOna    C    G        0      0        2 
  26  chr26_8076960     ASom    C    G        0      0        2 
  26  chr26_8076960     HCab    C    G        0      0        2 
  26  chr26_8076960     HPrz    C    G      0.5      1        2 
  26  chr26_8076960     ZBoe    C    G        0      0        2 
  26  chr26_8076960     ZGre    C    G        0      0        2 
  26  chr26_8076960     ZHar    C    G        0      0        2 
  26  chr26_8076960   Sample    C    G        0      0        2 
  26  chr26_8083179     AAsi    G    C        0      0        2 
  26  chr26_8083179     AKia    G    C        1      2        2 
  26  chr26_8083179     AOna    G    C      0.5      1        2 
  26  chr26_8083179     ASom    G    C        0      0        2 
  26  chr26_8083179     HCab    G    C        0      0        2 
  26  chr26_8083179     HPrz    G    C        0      0        2 
  26  chr26_8083179     ZBoe    G    C        0      0        2 
  26  chr26_8083179     ZGre    G    C        0      0        2 
  26  chr26_8083179     ZHar    G    C        0      0        2 
  26  chr26_8083179   Sample    G    C        0      0        2 
  26  chr26_8087297     AAsi    T    C        0      0        2 
  26  chr26_8087297     AKia    T    C        0      0        2 
  26  chr26_8087297     AOna    T    C        0      0        2 
  26  chr26_8087297     ASom    T    C        0      0        2 
  26  chr26_8087297     HCab    T    C        1      2        2 
  26  chr26_8087297     HPrz    T    C        1      2        2 
  26  chr26_8087297     ZBoe    T    C        0      0        2 
  26  chr26_8087297     ZGre    T    C        0      0        2 
  26  chr26_8087297     ZHar    T    C        0      0        2 
  26  chr26_8087297   Sample    T    C        0      0        2 
  26  chr26_8088236     AAsi    G    A      0.5      1        2 
  26  chr26_8088236     AKia    G    A        0      0        2 
  26  chr26_8088236     AOna    G    A        0      0        2 
  26  chr26_8088236     ASom    G    A        1      2        2 
  26  chr26_8088236     HCab    G    A        0      0        2 
  26  chr26_8088236     HPrz    G    A        0      0        2 
  26  chr26_8088236     ZBoe    G    A        0      0        2 
  26  chr26_8088236     ZGre    G    A        0      0        2 
  26  chr26_8088236     ZHar    G    A        0      0        2 
  26  chr26_8088236   Sample    G    A        1      2        2 
  26  chr26_8090938     AAsi    A    C        0      0        2 
  26  chr26_8090938     AKia    A    C        0      0        2 
  26  chr26_8090938     AOna    A    C        0      0        2 
  26  chr26_8090938     ASom    A    C        0      0        2 
  26  chr26_8090938     HCab    A    C        0      0        2 
  26  chr26_8090938     HPrz    A    C        0      0        2 
  26  chr26_8090938     ZBoe    A    C        0      0        2 
  26  chr26_8090938     ZGre    A    C      0.5      1        2 
  26  chr26_8090938     ZHar    A    C        0      0        2 
  26  chr26_8090938   Sample    A    C        0      0        2 
  26  chr26_8091103     AAsi    A    T        0      0        2 
  26  chr26_8091103     AKia    A    T        1      2        2 
  26  chr26_8091103     AOna    A    T        0      0        2 
  26  chr26_8091103     ASom    A    T        0      0        2 
  26  chr26_8091103     HCab    A    T        0      0        2 
  26  chr26_8091103     HPrz    A    T        0      0        2 
  26  chr26_8091103     ZBoe    A    T        0      0        2 
  26  chr26_8091103     ZGre    A    T        0      0        2 
  26  chr26_8091103     ZHar    A    T        0      0        2 
  26  chr26_8091103   Sample    A    T        0      0        2 
  26  chr26_8099480     AAsi    A    G        0      0        2 
  26  chr26_8099480     AKia    A    G        0      0        2 
  26  chr26_8099480     AOna    A    G        0      0        2 
  26  chr26_8099480     ASom    A    G        0      0        2 
  26  chr26_8099480     HCab    A    G        0      0        2 
  26  chr26_8099480     HPrz    A    G        0      0        2 
  26  chr26_8099480     ZBoe    A    G        0      0        2 
  26  chr26_8099480     ZGre    A    G        0      0        2 
  26  chr26_8099480     ZHar    A    G        1      2        2 
  26  chr26_8099480   Sample    A    G        0      0        2 
  26  chr26_8100917     AAsi    T    C        0      0        2 
  26  chr26_8100917     AKia    T    C        0      0        2 
  26  chr26_8100917     AOna    T    C        0      0        2 
  26  chr26_8100917     ASom    T    C        0      0        2 
  26  chr26_8100917     HCab    T    C      0.5      1        2 
  26  chr26_8100917     HPrz    T    C        0      0        2 
  26  chr26_8100917     ZBoe    T    C        0      0        2 
  26  chr26_8100917     ZGre    T    C        0      0        2 
  26  chr26_8100917     ZHar    T    C        0      0        2 
  26  chr26_8100917   Sample    T    C        0      0        2 
  26  chr26_8105580     AAsi    G    A        0      0        2 
  26  chr26_8105580     AKia    G    A        0      0        2 
  26  chr26_8105580     AOna    G    A        0      0        2 
  26  chr26_8105580     ASom    G    A        0      0        2 
  26  chr26_8105580     HCab    G    A        0      0        2 
  26  chr26_8105580     HPrz    G    A        0      0        2 
  26  chr26_8105580     ZBoe    G    A        0      0        2 
  26  chr26_8105580     ZGre    G    A        1      2        2 
  26  chr26_8105580     ZHar    G    A        0      0        2 
  26  chr26_8105580   Sample    G    A        0      0        2 
  26  chr26_8108070     AAsi    C    T        0      0        2 
  26  chr26_8108070     AKia    C    T        0      0        2 
  26  chr26_8108070     AOna    C    T        0      0        2 
  26  chr26_8108070     ASom    C    T        0      0        2 
  26  chr26_8108070     HCab    C    T        0      0        2 
  26  chr26_8108070     HPrz    C    T        0      0        2 
  26  chr26_8108070     ZBoe    C    T        0      0        2 
  26  chr26_8108070     ZGre    C    T        0      0        2 
  26  chr26_8108070     ZHar    C    T        1      2        2 
  26  chr26_8108070   Sample    C    T        0      0        2 
  26  chr26_8110856     AAsi    G    T        0      0        2 
  26  chr26_8110856     AKia    G    T        1      2        2 
  26  chr26_8110856     AOna    G    T      0.5      1        2 
  26  chr26_8110856     ASom    G    T        0      0        2 
  26  chr26_8110856     HCab    G    T        0      0        2 
  26  chr26_8110856     HPrz    G    T        0      0        2 
  26  chr26_8110856     ZBoe    G    T        0      0        2 
  26  chr26_8110856     ZGre    G    T        0      0        2 
  26  chr26_8110856     ZHar    G    T        0      0        2 
  26  chr26_8110856   Sample    G    T        0      0        2 
  26  chr26_8113854     AAsi    A    G        0      0        2 
  26  chr26_8113854     AKia    A    G        0      0        2 
  26  chr26_8113854     AOna    A    G        0      0        2 
  26  chr26_8113854     ASom    A    G        0      0        2 
  26  chr26_8113854     HCab    A    G        0      0        2 
  26  chr26_8113854     HPrz    A    G        0      0        2 
  26  chr26_8113854     ZBoe    A    G        1      2        2 
  26  chr26_8113854     ZGre    A    G        0      0        2 
  26  chr26_8113854     ZHar    A    G        0      0        2 
  26  chr26_8113854   Sample    A    G        0      0        2 
  26  chr26_8114749     AAsi    T    A        0      0        2 
  26  chr26_8114749     AKia    T    A        0      0        2 
  26  chr26_8114749     AOna    T    A        0      0        2 
  26  chr26_8114749     ASom    T    A        0      0        2 
  26  chr26_8114749     HCab    T    A        0      0        2 
  26  chr26_8114749     HPrz    T    A        0      0        2 
  26  chr26_8114749     ZBoe    T    A        1      2        2 
  26  chr26_8114749     ZGre    T    A        0      0        2 
  26  chr26_8114749     ZHar    T    A        0      0        2 
  26  chr26_8114749   Sample    T    A        0      0        2 
  26  chr26_8122705     AAsi    C    T        0      0        2 
  26  chr26_8122705     AKia    C    T        0      0        2 
  26  chr26_8122705     AOna    C    T        0      0        2 
  26  chr26_8122705     ASom    C    T        0      0        2 
  26  chr26_8122705     HCab    C    T        1      2        2 
  26  chr26_8122705     HPrz    C    T        1      2        2 
  26  chr26_8122705     ZBoe    C    T        0      0        2 
  26  chr26_8122705     ZGre    C    T        0      0        2 
  26  chr26_8122705     ZHar    C    T        0      0        2 
  26  chr26_8122705   Sample    C    T        0      0        2 
  26  chr26_8122844     AAsi    C    A        0      0        2 
  26  chr26_8122844     AKia    C    A        0      0        2 
  26  chr26_8122844     AOna    C    A        0      0        2 
  26  chr26_8122844     ASom    C    A        0      0        2 
  26  chr26_8122844     HCab    C    A        0      0        2 
  26  chr26_8122844     HPrz    C    A        0      0        2 
  26  chr26_8122844     ZBoe    C    A      0.5      1        2 
  26  chr26_8122844     ZGre    C    A        0      0        2 
  26  chr26_8122844     ZHar    C    A        0      0        2 
  26  chr26_8122844   Sample    C    A        0      0        2 
  26  chr26_8130144     AAsi    G    T        0      0        2 
  26  chr26_8130144     AKia    G    T        0      0        2 
  26  chr26_8130144     AOna    G    T        0      0        2 
  26  chr26_8130144     ASom    G    T        0      0        2 
  26  chr26_8130144     HCab    G    T        0      0        2 
  26  chr26_8130144     HPrz    G    T        0      0        2 
  26  chr26_8130144     ZBoe    G    T      0.5      1        2 
  26  chr26_8130144     ZGre    G    T        0      0        2 
  26  chr26_8130144     ZHar    G    T        0      0        2 
  26  chr26_8130144   Sample    G    T        0      0        2 
  26  chr26_8137707     AAsi    G    C        0      0        2 
  26  chr26_8137707     AKia    G    C        0      0        2 
  26  chr26_8137707     AOna    G    C        0      0        2 
  26  chr26_8137707     ASom    G    C        0      0        2 
  26  chr26_8137707     HCab    G    C        0      0        2 
  26  chr26_8137707     HPrz    G    C        0      0        2 
  26  chr26_8137707     ZBoe    G    C        0      0        2 
  26  chr26_8137707     ZGre    G    C        0      0        2 
  26  chr26_8137707     ZHar    G    C        1      2        2 
  26  chr26_8137707   Sample    G    C        0      0        2 
  26  chr26_8154199     AAsi    G    T        0      0        2 
  26  chr26_8154199     AKia    G    T      0.5      1        2 
  26  chr26_8154199     AOna    G    T      0.5      1        2 
  26  chr26_8154199     ASom    G    T        0      0        2 
  26  chr26_8154199     HCab    G    T        0      0        2 
  26  chr26_8154199     HPrz    G    T        0      0        2 
  26  chr26_8154199     ZBoe    G    T        1      2        2 
  26  chr26_8154199     ZGre    G    T        1      2        2 
  26  chr26_8154199     ZHar    G    T        1      2        2 
  26  chr26_8154199   Sample    G    T        0      0        2 
  26  chr26_8156634     AAsi    T    C        0      0        2 
  26  chr26_8156634     AKia    T    C      0.5      1        2 
  26  chr26_8156634     AOna    T    C      0.5      1        2 
  26  chr26_8156634     ASom    T    C        0      0        2 
  26  chr26_8156634     HCab    T    C        0      0        2 
  26  chr26_8156634     HPrz    T    C        0      0        2 
  26  chr26_8156634     ZBoe    T    C        1      2        2 
  26  chr26_8156634     ZGre    T    C        1      2        2 
  26  chr26_8156634     ZHar    T    C        1      2        2 
  26  chr26_8156634   Sample    T    C        0      0        2 
  26  chr26_8159101     AAsi    G    A        0      0        2 
  26  chr26_8159101     AKia    G    A        0      0        2 
  26  chr26_8159101     AOna    G    A        0      0        2 
  26  chr26_8159101     ASom    G    A        0      0        2 
  26  chr26_8159101     HCab    G    A        0      0        2 
  26  chr26_8159101     HPrz    G    A        0      0        2 
  26  chr26_8159101     ZBoe    G    A        0      0        2 
  26  chr26_8159101     ZGre    G    A        0      0        2 
  26  chr26_8159101     ZHar    G    A        1      2        2 
  26  chr26_8159101   Sample    G    A        0      0        2 
  26  chr26_8161257     AAsi    A    G        0      0        2 
  26  chr26_8161257     AKia    A    G        0      0        2 
  26  chr26_8161257     AOna    A    G        0      0        2 
  26  chr26_8161257     ASom    A    G        0      0        2 
  26  chr26_8161257     HCab    A    G        0      0        2 
  26  chr26_8161257     HPrz    A    G      0.5      1        2 
  26  chr26_8161257     ZBoe    A    G        0      0        2 
  26  chr26_8161257     ZGre    A    G        0      0        2 
  26  chr26_8161257     ZHar    A    G        0      0        2 
  26  chr26_8161257   Sample    A    G        0      0        2 
  26  chr26_8169279     AAsi    A    G        0      0        2 
  26  chr26_8169279     AKia    A    G        0      0        2 
  26  chr26_8169279     AOna    A    G        0      0        2 
  26  chr26_8169279     ASom    A    G        0      0        2 
  26  chr26_8169279     HCab    A    G        1      2        2 
  26  chr26_8169279     HPrz    A    G        1      2        2 
  26  chr26_8169279     ZBoe    A    G        0      0        2 
  26  chr26_8169279     ZGre    A    G        0      0        2 
  26  chr26_8169279     ZHar    A    G        0      0        2 
  26  chr26_8169279   Sample    A    G        0      0        2 
  26  chr26_8173190     AAsi    G    C      0.5      1        2 
  26  chr26_8173190     AKia    G    C        0      0        2 
  26  chr26_8173190     AOna    G    C        0      0        2 
  26  chr26_8173190     ASom    G    C        0      0        2 
  26  chr26_8173190     HCab    G    C        0      0        2 
  26  chr26_8173190     HPrz    G    C        0      0        2 
  26  chr26_8173190     ZBoe    G    C        0      0        2 
  26  chr26_8173190     ZGre    G    C        0      0        2 
  26  chr26_8173190     ZHar    G    C        0      0        2 
  26  chr26_8173190   Sample    G    C        0      0        2 
  26  chr26_8174559     AAsi    A    G        0      0        2 
  26  chr26_8174559     AKia    A    G        0      0        2 
  26  chr26_8174559     AOna    A    G        0      0        2 
  26  chr26_8174559     ASom    A    G      0.5      1        2 
  26  chr26_8174559     HCab    A    G        0      0        2 
  26  chr26_8174559     HPrz    A    G        0      0        2 
  26  chr26_8174559     ZBoe    A    G        0      0        2 
  26  chr26_8174559     ZGre    A    G        0      0        2 
  26  chr26_8174559     ZHar    A    G        0      0        2 
  26  chr26_8174559   Sample    A    G        0      0        2 
  26  chr26_8175584     AAsi    A    G        0      0        2 
  26  chr26_8175584     AKia    A    G        0      0        2 
  26  chr26_8175584     AOna    A    G      0.5      1        2 
  26  chr26_8175584     ASom    A    G        0      0        2 
  26  chr26_8175584     HCab    A    G        0      0        2 
  26  chr26_8175584     HPrz    A    G        0      0        2 
  26  chr26_8175584     ZBoe    A    G        0      0        2 
  26  chr26_8175584     ZGre    A    G        0      0        2 
  26  chr26_8175584     ZHar    A    G        0      0        2 
  26  chr26_8175584   Sample    A    G        0      0        2 
  26  chr26_8176630     AAsi    T    C        0      0        2 
  26  chr26_8176630     AKia    T    C        0      0        2 
  26  chr26_8176630     AOna    T    C        1      2        2 
  26  chr26_8176630     ASom    T    C        0      0        2 
  26  chr26_8176630     HCab    T    C        0      0        2 
  26  chr26_8176630     HPrz    T    C        0      0        2 
  26  chr26_8176630     ZBoe    T    C        0      0        2 
  26  chr26_8176630     ZGre    T    C      0.5      1        2 
  26  chr26_8176630     ZHar    T    C        0      0        2 
  26  chr26_8176630   Sample    T    C        0      0        2 
  26  chr26_8187122     AAsi    A    C        0      0        2 
  26  chr26_8187122     AKia    A    C        0      0        2 
  26  chr26_8187122     AOna    A    C        0      0        2 
  26  chr26_8187122     ASom    A    C        0      0        2 
  26  chr26_8187122     HCab    A    C        1      2        2 
  26  chr26_8187122     HPrz    A    C      0.5      1        2 
  26  chr26_8187122     ZBoe    A    C        0      0        2 
  26  chr26_8187122     ZGre    A    C        0      0        2 
  26  chr26_8187122     ZHar    A    C        0      0        2 
  26  chr26_8187122   Sample    A    C        0      0        2 
  26  chr26_8191428     AAsi    A    G        0      0        2 
  26  chr26_8191428     AKia    A    G        0      0        2 
  26  chr26_8191428     AOna    A    G        0      0        2 
  26  chr26_8191428     ASom    A    G        0      0        2 
  26  chr26_8191428     HCab    A    G        1      2        2 
  26  chr26_8191428     HPrz    A    G        1      2        2 
  26  chr26_8191428     ZBoe    A    G        0      0        2 
  26  chr26_8191428     ZGre    A    G        0      0        2 
  26  chr26_8191428     ZHar    A    G        0      0        2 
  26  chr26_8191428   Sample    A    G        0      0        2 
  26  chr26_8193313     AAsi    A    G        0      0        2 
  26  chr26_8193313     AKia    A    G        0      0        2 
  26  chr26_8193313     AOna    A    G        0      0        2 
  26  chr26_8193313     ASom    A    G        0      0        2 
  26  chr26_8193313     HCab    A    G        0      0        2 
  26  chr26_8193313     HPrz    A    G        0      0        2 
  26  chr26_8193313     ZBoe    A    G        0      0        2 
  26  chr26_8193313     ZGre    A    G        1      2        2 
  26  chr26_8193313     ZHar    A    G        0      0        2 
  26  chr26_8193313   Sample    A    G        0      0        2 
  26  chr26_8193646     AAsi    C    A        0      0        2 
  26  chr26_8193646     AKia    C    A        0      0        2 
  26  chr26_8193646     AOna    C    A      0.5      1        2 
  26  chr26_8193646     ASom    C    A        0      0        2 
  26  chr26_8193646     HCab    C    A        0      0        2 
  26  chr26_8193646     HPrz    C    A        0      0        2 
  26  chr26_8193646     ZBoe    C    A        0      0        2 
  26  chr26_8193646     ZGre    C    A        0      0        2 
  26  chr26_8193646     ZHar    C    A        0      0        2 
  26  chr26_8193646   Sample    C    A        0      0        2 
  26  chr26_8200966     AAsi    C    G        0      0        2 
  26  chr26_8200966     AKia    C    G        0      0        2 
  26  chr26_8200966     AOna    C    G        0      0        2 
  26  chr26_8200966     ASom    C    G        0      0        2 
  26  chr26_8200966     HCab    C    G        0      0        2 
  26  chr26_8200966     HPrz    C    G        0      0        2 
  26  chr26_8200966     ZBoe    C    G        0      0        2 
  26  chr26_8200966     ZGre    C    G        0      0        2 
  26  chr26_8200966     ZHar    C    G      0.5      1        2 
  26  chr26_8200966   Sample    C    G        0      0        2 
  26  chr26_8205342     AAsi    T    C        0      0        2 
  26  chr26_8205342     AKia    T    C        0      0        2 
  26  chr26_8205342     AOna    T    C        0      0        2 
  26  chr26_8205342     ASom    T    C        0      0        2 
  26  chr26_8205342     HCab    T    C        1      2        2 
  26  chr26_8205342     HPrz    T    C        1      2        2 
  26  chr26_8205342     ZBoe    T    C        0      0        2 
  26  chr26_8205342     ZGre    T    C        0      0        2 
  26  chr26_8205342     ZHar    T    C        0      0        2 
  26  chr26_8205342   Sample    T    C        0      0        2 
  26  chr26_8214322     AAsi    T    C        0      0        2 
  26  chr26_8214322     AKia    T    C        0      0        2 
  26  chr26_8214322     AOna    T    C      0.5      1        2 
  26  chr26_8214322     ASom    T    C        0      0        2 
  26  chr26_8214322     HCab    T    C        0      0        2 
  26  chr26_8214322     HPrz    T    C        0      0        2 
  26  chr26_8214322     ZBoe    T    C        1      2        2 
  26  chr26_8214322     ZGre    T    C        0      0        2 
  26  chr26_8214322     ZHar    T    C        0      0        2 
  26  chr26_8214322   Sample    T    C        0      0        2 
  26  chr26_8214509     AAsi    T    C        0      0        2 
  26  chr26_8214509     AKia    T    C        0      0        2 
  26  chr26_8214509     AOna    T    C        0      0        2 
  26  chr26_8214509     ASom    T    C        0      0        2 
  26  chr26_8214509     HCab    T    C        0      0        2 
  26  chr26_8214509     HPrz    T    C        0      0        2 
  26  chr26_8214509     ZBoe    T    C        0      0        2 
  26  chr26_8214509     ZGre    T    C        1      2        2 
  26  chr26_8214509     ZHar    T    C        0      0        2 
  26  chr26_8214509   Sample    T    C        0      0        2 
  26  chr26_8228120     AAsi    T    G        0      0        2 
  26  chr26_8228120     AKia    T    G        0      0        2 
  26  chr26_8228120     AOna    T    G        0      0        2 
  26  chr26_8228120     ASom    T    G        0      0        2 
  26  chr26_8228120     HCab    T    G        0      0        2 
  26  chr26_8228120     HPrz    T    G        0      0        2 
  26  chr26_8228120     ZBoe    T    G        1      2        2 
  26  chr26_8228120     ZGre    T    G        1      2        2 
  26  chr26_8228120     ZHar    T    G        1      2        2 
  26  chr26_8228120   Sample    T    G        0      0        2 
  26  chr26_8232872     AAsi    T    C        0      0        2 
  26  chr26_8232872     AKia    T    C        0      0        2 
  26  chr26_8232872     AOna    T    C        0      0        2 
  26  chr26_8232872     ASom    T    C        0      0        2 
  26  chr26_8232872     HCab    T    C        0      0        2 
  26  chr26_8232872     HPrz    T    C        0      0        2 
  26  chr26_8232872     ZBoe    T    C      0.5      1        2 
  26  chr26_8232872     ZGre    T    C        0      0        2 
  26  chr26_8232872     ZHar    T    C        0      0        2 
  26  chr26_8232872   Sample    T    C        0      0        2 
  26  chr26_8235588     AAsi    T    C        0      0        2 
  26  chr26_8235588     AKia    T    C        0      0        2 
  26  chr26_8235588     AOna    T    C        0      0        2 
  26  chr26_8235588     ASom    T    C        0      0        2 
  26  chr26_8235588     HCab    T    C        0      0        2 
  26  chr26_8235588     HPrz    T    C        0      0        2 
  26  chr26_8235588     ZBoe    T    C        1      2        2 
  26  chr26_8235588     ZGre    T    C        1      2        2 
  26  chr26_8235588     ZHar    T    C        1      2        2 
  26  chr26_8235588   Sample    T    C        0      0        2 
  26  chr26_8238998     AAsi    G    A        0      0        2 
  26  chr26_8238998     AKia    G    A        0      0        2 
  26  chr26_8238998     AOna    G    A        0      0        2 
  26  chr26_8238998     ASom    G    A        0      0        2 
  26  chr26_8238998     HCab    G    A        1      2        2 
  26  chr26_8238998     HPrz    G    A        1      2        2 
  26  chr26_8238998     ZBoe    G    A        0      0        2 
  26  chr26_8238998     ZGre    G    A        0      0        2 
  26  chr26_8238998     ZHar    G    A        0      0        2 
  26  chr26_8238998   Sample    G    A        0      0        2 
  26  chr26_8249544     AAsi    C    A        0      0        2 
  26  chr26_8249544     AKia    C    A        0      0        2 
  26  chr26_8249544     AOna    C    A        0      0        2 
  26  chr26_8249544     ASom    C    A        0      0        2 
  26  chr26_8249544     HCab    C    A        0      0        2 
  26  chr26_8249544     HPrz    C    A        0      0        2 
  26  chr26_8249544     ZBoe    C    A        0      0        2 
  26  chr26_8249544     ZGre    C    A        1      2        2 
  26  chr26_8249544     ZHar    C    A        0      0        2 
  26  chr26_8249544   Sample    C    A        0      0        2 
  26  chr26_8255841     AAsi    T    A        0      0        2 
  26  chr26_8255841     AKia    T    A        0      0        2 
  26  chr26_8255841     AOna    T    A        0      0        2 
  26  chr26_8255841     ASom    T    A        1      2        2 
  26  chr26_8255841     HCab    T    A        0      0        2 
  26  chr26_8255841     HPrz    T    A        0      0        2 
  26  chr26_8255841     ZBoe    T    A        0      0        2 
  26  chr26_8255841     ZGre    T    A        0      0        2 
  26  chr26_8255841     ZHar    T    A        0      0        2 
  26  chr26_8255841   Sample    T    A        0      0        2 
  26  chr26_8265387     AAsi    G    T        0      0        2 
  26  chr26_8265387     AKia    G    T        0      0        2 
  26  chr26_8265387     AOna    G    T        0      0        2 
  26  chr26_8265387     ASom    G    T        0      0        2 
  26  chr26_8265387     HCab    G    T        0      0        2 
  26  chr26_8265387     HPrz    G    T        0      0        2 
  26  chr26_8265387     ZBoe    G    T      0.5      1        2 
  26  chr26_8265387     ZGre    G    T        0      0        2 
  26  chr26_8265387     ZHar    G    T        0      0        2 
  26  chr26_8265387   Sample    G    T        0      0        2 
  26  chr26_8269427     AAsi    T    C        0      0        2 
  26  chr26_8269427     AKia    T    C      0.5      1        2 
  26  chr26_8269427     AOna    T    C        0      0        2 
  26  chr26_8269427     ASom    T    C        0      0        2 
  26  chr26_8269427     HCab    T    C        0      0        2 
  26  chr26_8269427     HPrz    T    C        0      0        2 
  26  chr26_8269427     ZBoe    T    C        0      0        2 
  26  chr26_8269427     ZGre    T    C        0      0        2 
  26  chr26_8269427     ZHar    T    C        0      0        2 
  26  chr26_8269427   Sample    T    C        0      0        2 
  26  chr26_8280773     AAsi    T    G        0      0        2 
  26  chr26_8280773     AKia    T    G        0      0        2 
  26  chr26_8280773     AOna    T    G        0      0        2 
  26  chr26_8280773     ASom    T    G        0      0        2 
  26  chr26_8280773     HCab    T    G        1      2        2 
  26  chr26_8280773     HPrz    T    G      0.5      1        2 
  26  chr26_8280773     ZBoe    T    G        0      0        2 
  26  chr26_8280773     ZGre    T    G        0      0        2 
  26  chr26_8280773     ZHar    T    G        0      0        2 
  26  chr26_8280773   Sample    T    G        0      0        2 
  26  chr26_8281756     AAsi    T    C        0      0        2 
  26  chr26_8281756     AKia    T    C        0      0        2 
  26  chr26_8281756     AOna    T    C        0      0        2 
  26  chr26_8281756     ASom    T    C        0      0        2 
  26  chr26_8281756     HCab    T    C        0      0        2 
  26  chr26_8281756     HPrz    T    C        0      0        2 
  26  chr26_8281756     ZBoe    T    C        0      0        2 
  26  chr26_8281756     ZGre    T    C        0      0        2 
  26  chr26_8281756     ZHar    T    C      0.5      1        2 
  26  chr26_8281756   Sample    T    C        0      0        2 
  26  chr26_8291395     AAsi    C    A        0      0        2 
  26  chr26_8291395     AKia    C    A        0      0        2 
  26  chr26_8291395     AOna    C    A        0      0        2 
  26  chr26_8291395     ASom    C    A        0      0        2 
  26  chr26_8291395     HCab    C    A        0      0        2 
  26  chr26_8291395     HPrz    C    A      0.5      1        2 
  26  chr26_8291395     ZBoe    C    A        0      0        2 
  26  chr26_8291395     ZGre    C    A        0      0        2 
  26  chr26_8291395     ZHar    C    A        0      0        2 
  26  chr26_8291395   Sample    C    A        0      0        2 
  26  chr26_8294118     AAsi    C    T        0      0        2 
  26  chr26_8294118     AKia    C    T        0      0        2 
  26  chr26_8294118     AOna    C    T        1      2        2 
  26  chr26_8294118     ASom    C    T        0      0        2 
  26  chr26_8294118     HCab    C    T        0      0        2 
  26  chr26_8294118     HPrz    C    T        0      0        2 
  26  chr26_8294118     ZBoe    C    T        0      0        2 
  26  chr26_8294118     ZGre    C    T        0      0        2 
  26  chr26_8294118     ZHar    C    T        0      0        2 
  26  chr26_8294118   Sample    C    T        0      0        2 
  26  chr26_8302049     AAsi    G    A        0      0        2 
  26  chr26_8302049     AKia    G    A        0      0        2 
  26  chr26_8302049     AOna    G    A        0      0        2 
  26  chr26_8302049     ASom    G    A        0      0        2 
  26  chr26_8302049     HCab    G    A        1      2        2 
  26  chr26_8302049     HPrz    G    A      0.5      1        2 
  26  chr26_8302049     ZBoe    G    A        0      0        2 
  26  chr26_8302049     ZGre    G    A        0      0        2 
  26  chr26_8302049     ZHar    G    A        0      0        2 
  26  chr26_8302049   Sample    G    A        0      0        2 
  26  chr26_8306108     AAsi    A    G        0      0        2 
  26  chr26_8306108     AKia    A    G        0      0        2 
  26  chr26_8306108     AOna    A    G        0      0        2 
  26  chr26_8306108     ASom    A    G        0      0        2 
  26  chr26_8306108     HCab    A    G        0      0        2 
  26  chr26_8306108     HPrz    A    G        0      0        2 
  26  chr26_8306108     ZBoe    A    G      0.5      1        2 
  26  chr26_8306108     ZGre    A    G        0      0        2 
  26  chr26_8306108     ZHar    A    G        0      0        2 
  26  chr26_8306108   Sample    A    G        0      0        2 
  26  chr26_8315180     AAsi    C    T        0      0        2 
  26  chr26_8315180     AKia    C    T        0      0        2 
  26  chr26_8315180     AOna    C    T        0      0        2 
  26  chr26_8315180     ASom    C    T        0      0        2 
  26  chr26_8315180     HCab    C    T        1      2        2 
  26  chr26_8315180     HPrz    C    T        1      2        2 
  26  chr26_8315180     ZBoe    C    T        0      0        2 
  26  chr26_8315180     ZGre    C    T        0      0        2 
  26  chr26_8315180     ZHar    C    T        0      0        2 
  26  chr26_8315180   Sample    C    T        0      0        2 
  26  chr26_8318225     AAsi    T    A        0      0        2 
  26  chr26_8318225     AKia    T    A        0      0        2 
  26  chr26_8318225     AOna    T    A        0      0        2 
  26  chr26_8318225     ASom    T    A        0      0        2 
  26  chr26_8318225     HCab    T    A        0      0        2 
  26  chr26_8318225     HPrz    T    A        0      0        2 
  26  chr26_8318225     ZBoe    T    A      0.5      1        2 
  26  chr26_8318225     ZGre    T    A        0      0        2 
  26  chr26_8318225     ZHar    T    A      0.5      1        2 
  26  chr26_8318225   Sample    T    A        0      0        2 
  26  chr26_8331095     AAsi    G    T        0      0        2 
  26  chr26_8331095     AKia    G    T        0      0        2 
  26  chr26_8331095     AOna    G    T        0      0        2 
  26  chr26_8331095     ASom    G    T        0      0        2 
  26  chr26_8331095     HCab    G    T        0      0        2 
  26  chr26_8331095     HPrz    G    T        0      0        2 
  26  chr26_8331095     ZBoe    G    T        0      0        2 
  26  chr26_8331095     ZGre    G    T        0      0        2 
  26  chr26_8331095     ZHar    G    T        1      2        2 
  26  chr26_8331095   Sample    G    T        0      0        2 
  26  chr26_8343304     AAsi    T    C        0      0        2 
  26  chr26_8343304     AKia    T    C        0      0        2 
  26  chr26_8343304     AOna    T    C        0      0        2 
  26  chr26_8343304     ASom    T    C        0      0        2 
  26  chr26_8343304     HCab    T    C        1      2        2 
  26  chr26_8343304     HPrz    T    C        1      2        2 
  26  chr26_8343304     ZBoe    T    C        0      0        2 
  26  chr26_8343304     ZGre    T    C        0      0        2 
  26  chr26_8343304     ZHar    T    C        0      0        2 
  26  chr26_8343304   Sample    T    C        0      0        2 
  26  chr26_8343556     AAsi    G    A        0      0        2 
  26  chr26_8343556     AKia    G    A        1      2        2 
  26  chr26_8343556     AOna    G    A        0      0        2 
  26  chr26_8343556     ASom    G    A        0      0        2 
  26  chr26_8343556     HCab    G    A        0      0        2 
  26  chr26_8343556     HPrz    G    A        0      0        2 
  26  chr26_8343556     ZBoe    G    A        0      0        2 
  26  chr26_8343556     ZGre    G    A        0      0        2 
  26  chr26_8343556     ZHar    G    A        0      0        2 
  26  chr26_8343556   Sample    G    A        0      0        2 
  26  chr26_8346513     AAsi    G    A        0      0        2 
  26  chr26_8346513     AKia    G    A        0      0        2 
  26  chr26_8346513     AOna    G    A        0      0        2 
  26  chr26_8346513     ASom    G    A        0      0        2 
  26  chr26_8346513     HCab    G    A        0      0        2 
  26  chr26_8346513     HPrz    G    A        0      0        2 
  26  chr26_8346513     ZBoe    G    A        0      0        2 
  26  chr26_8346513     ZGre    G    A        0      0        2 
  26  chr26_8346513     ZHar    G    A        1      2        2 
  26  chr26_8346513   Sample    G    A        0      0        2 
  26  chr26_8353497     AAsi    T    C      0.5      1        2 
  26  chr26_8353497     AKia    T    C        0      0        2 
  26  chr26_8353497     AOna    T    C        0      0        2 
  26  chr26_8353497     ASom    T    C        0      0        2 
  26  chr26_8353497     HCab    T    C        0      0        2 
  26  chr26_8353497     HPrz    T    C        0      0        2 
  26  chr26_8353497     ZBoe    T    C        0      0        2 
  26  chr26_8353497     ZGre    T    C        0      0        2 
  26  chr26_8353497     ZHar    T    C        0      0        2 
  26  chr26_8353497   Sample    T    C        0      0        2 
  26  chr26_8377095     AAsi    T    G        0      0        2 
  26  chr26_8377095     AKia    T    G        0      0        2 
  26  chr26_8377095     AOna    T    G        0      0        2 
  26  chr26_8377095     ASom    T    G        0      0        2 
  26  chr26_8377095     HCab    T    G        0      0        2 
  26  chr26_8377095     HPrz    T    G        0      0        2 
  26  chr26_8377095     ZBoe    T    G        0      0        2 
  26  chr26_8377095     ZGre    T    G      0.5      1        2 
  26  chr26_8377095     ZHar    T    G        0      0        2 
  26  chr26_8377095   Sample    T    G        0      0        2 
  26  chr26_8379661     AAsi    A    G        0      0        2 
  26  chr26_8379661     AKia    A    G        0      0        2 
  26  chr26_8379661     AOna    A    G        0      0        2 
  26  chr26_8379661     ASom    A    G        0      0        2 
  26  chr26_8379661     HCab    A    G        1      2        2 
  26  chr26_8379661     HPrz    A    G        1      2        2 
  26  chr26_8379661     ZBoe    A    G        0      0        2 
  26  chr26_8379661     ZGre    A    G        0      0        2 
  26  chr26_8379661     ZHar    A    G        0      0        2 
  26  chr26_8379661   Sample    A    G        0      0        2 
  26  chr26_8380425     AAsi    G    T      0.5      1        2 
  26  chr26_8380425     AKia    G    T        0      0        2 
  26  chr26_8380425     AOna    G    T        0      0        2 
  26  chr26_8380425     ASom    G    T        0      0        2 
  26  chr26_8380425     HCab    G    T        0      0        2 
  26  chr26_8380425     HPrz    G    T        0      0        2 
  26  chr26_8380425     ZBoe    G    T        0      0        2 
  26  chr26_8380425     ZGre    G    T        0      0        2 
  26  chr26_8380425     ZHar    G    T        0      0        2 
  26  chr26_8380425   Sample    G    T        0      0        2 
  26  chr26_8389701     AAsi    T    C        0      0        2 
  26  chr26_8389701     AKia    T    C        0      0        2 
  26  chr26_8389701     AOna    T    C        0      0        2 
  26  chr26_8389701     ASom    T    C        0      0        2 
  26  chr26_8389701     HCab    T    C        0      0        2 
  26  chr26_8389701     HPrz    T    C        0      0        2 
  26  chr26_8389701     ZBoe    T    C        0      0        2 
  26  chr26_8389701     ZGre    T    C      0.5      1        2 
  26  chr26_8389701     ZHar    T    C        0      0        2 
  26  chr26_8389701   Sample    T    C        0      0        2 
  26  chr26_8396016     AAsi    T    C        0      0        2 
  26  chr26_8396016     AKia    T    C      0.5      1        2 
  26  chr26_8396016     AOna    T    C        0      0        2 
  26  chr26_8396016     ASom    T    C        0      0        2 
  26  chr26_8396016     HCab    T    C        0      0        2 
  26  chr26_8396016     HPrz    T    C        0      0        2 
  26  chr26_8396016     ZBoe    T    C        0      0        2 
  26  chr26_8396016     ZGre    T    C        0      0        2 
  26  chr26_8396016     ZHar    T    C        0      0        2 
  26  chr26_8396016   Sample    T    C        0      0        2 
  26  chr26_8396065     AAsi    G    A        0      0        2 
  26  chr26_8396065     AKia    G    A        0      0        2 
  26  chr26_8396065     AOna    G    A        0      0        2 
  26  chr26_8396065     ASom    G    A        0      0        2 
  26  chr26_8396065     HCab    G    A        1      2        2 
  26  chr26_8396065     HPrz    G    A        1      2        2 
  26  chr26_8396065     ZBoe    G    A        0      0        2 
  26  chr26_8396065     ZGre    G    A        0      0        2 
  26  chr26_8396065     ZHar    G    A        0      0        2 
  26  chr26_8396065   Sample    G    A        0      0        2 
  26  chr26_8397712     AAsi    T    C        0      0        2 
  26  chr26_8397712     AKia    T    C        0      0        2 
  26  chr26_8397712     AOna    T    C        0      0        2 
  26  chr26_8397712     ASom    T    C        0      0        2 
  26  chr26_8397712     HCab    T    C        0      0        2 
  26  chr26_8397712     HPrz    T    C        0      0        2 
  26  chr26_8397712     ZBoe    T    C      0.5      1        2 
  26  chr26_8397712     ZGre    T    C        0      0        2 
  26  chr26_8397712     ZHar    T    C        0      0        2 
  26  chr26_8397712   Sample    T    C        0      0        2 
  26  chr26_8400041     AAsi    A    G        0      0        2 
  26  chr26_8400041     AKia    A    G        0      0        2 
  26  chr26_8400041     AOna    A    G        0      0        2 
  26  chr26_8400041     ASom    A    G        0      0        2 
  26  chr26_8400041     HCab    A    G        0      0        2 
  26  chr26_8400041     HPrz    A    G        0      0        2 
  26  chr26_8400041     ZBoe    A    G        1      2        2 
  26  chr26_8400041     ZGre    A    G        0      0        2 
  26  chr26_8400041     ZHar    A    G        1      2        2 
  26  chr26_8400041   Sample    A    G        0      0        2 
  26  chr26_8402919     AAsi    A    T        0      0        2 
  26  chr26_8402919     AKia    A    T        0      0        2 
  26  chr26_8402919     AOna    A    T      0.5      1        2 
  26  chr26_8402919     ASom    A    T        0      0        2 
  26  chr26_8402919     HCab    A    T        0      0        2 
  26  chr26_8402919     HPrz    A    T        0      0        2 
  26  chr26_8402919     ZBoe    A    T        0      0        2 
  26  chr26_8402919     ZGre    A    T        0      0        2 
  26  chr26_8402919     ZHar    A    T        0      0        2 
  26  chr26_8402919   Sample    A    T        0      0        2 
  26  chr26_8404076     AAsi    C    T        0      0        2 
  26  chr26_8404076     AKia    C    T        0      0        2 
  26  chr26_8404076     AOna    C    T        0      0        2 
  26  chr26_8404076     ASom    C    T        0      0        2 
  26  chr26_8404076     HCab    C    T        1      2        2 
  26  chr26_8404076     HPrz    C    T        1      2        2 
  26  chr26_8404076     ZBoe    C    T        0      0        2 
  26  chr26_8404076     ZGre    C    T        0      0        2 
  26  chr26_8404076     ZHar    C    T        0      0        2 
  26  chr26_8404076   Sample    C    T        0      0        2 
  26  chr26_8405755     AAsi    G    A        0      0        2 
  26  chr26_8405755     AKia    G    A        0      0        2 
  26  chr26_8405755     AOna    G    A        0      0        2 
  26  chr26_8405755     ASom    G    A        0      0        2 
  26  chr26_8405755     HCab    G    A        0      0        2 
  26  chr26_8405755     HPrz    G    A        0      0        2 
  26  chr26_8405755     ZBoe    G    A        1      2        2 
  26  chr26_8405755     ZGre    G    A        0      0        2 
  26  chr26_8405755     ZHar    G    A        0      0        2 
  26  chr26_8405755   Sample    G    A        0      0        2 
  26  chr26_8408617     AAsi    C    G        0      0        2 
  26  chr26_8408617     AKia    C    G        0      0        2 
  26  chr26_8408617     AOna    C    G        0      0        2 
  26  chr26_8408617     ASom    C    G        0      0        2 
  26  chr26_8408617     HCab    C    G        1      2        2 
  26  chr26_8408617     HPrz    C    G        0      0        2 
  26  chr26_8408617     ZBoe    C    G        0      0        2 
  26  chr26_8408617     ZGre    C    G        0      0        2 
  26  chr26_8408617     ZHar    C    G        0      0        2 
  26  chr26_8408617   Sample    C    G        0      0        2 
  26  chr26_8408660     AAsi    G    A        0      0        2 
  26  chr26_8408660     AKia    G    A        0      0        2 
  26  chr26_8408660     AOna    G    A        0      0        2 
  26  chr26_8408660     ASom    G    A        0      0        2 
  26  chr26_8408660     HCab    G    A        0      0        2 
  26  chr26_8408660     HPrz    G    A        0      0        2 
  26  chr26_8408660     ZBoe    G    A        0      0        2 
  26  chr26_8408660     ZGre    G    A        0      0        2 
  26  chr26_8408660     ZHar    G    A      0.5      1        2 
  26  chr26_8408660   Sample    G    A        0      0        2 
  26  chr26_8411887     AAsi    C    A        1      2        2 
  26  chr26_8411887     AKia    C    A        0      0        2 
  26  chr26_8411887     AOna    C    A        0      0        2 
  26  chr26_8411887     ASom    C    A        1      2        2 
  26  chr26_8411887     HCab    C    A        0      0        2 
  26  chr26_8411887     HPrz    C    A        0      0        2 
  26  chr26_8411887     ZBoe    C    A        0      0        2 
  26  chr26_8411887     ZGre    C    A        0      0        2 
  26  chr26_8411887     ZHar    C    A        0      0        2 
  26  chr26_8411887   Sample    C    A        1      2        2 
  26  chr26_8411930     AAsi    G    T        1      2        2 
  26  chr26_8411930     AKia    G    T        0      0        2 
  26  chr26_8411930     AOna    G    T        0      0        2 
  26  chr26_8411930     ASom    G    T        1      2        2 
  26  chr26_8411930     HCab    G    T        0      0        2 
  26  chr26_8411930     HPrz    G    T        0      0        2 
  26  chr26_8411930     ZBoe    G    T        0      0        2 
  26  chr26_8411930     ZGre    G    T        0      0        2 
  26  chr26_8411930     ZHar    G    T        0      0        2 
  26  chr26_8411930   Sample    G    T        1      2        2 
  26  chr26_8414859     AAsi    G    A        0      0        2 
  26  chr26_8414859     AKia    G    A        1      2        2 
  26  chr26_8414859     AOna    G    A        1      2        2 
  26  chr26_8414859     ASom    G    A        0      0        2 
  26  chr26_8414859     HCab    G    A        0      0        2 
  26  chr26_8414859     HPrz    G    A        0      0        2 
  26  chr26_8414859     ZBoe    G    A        0      0        2 
  26  chr26_8414859     ZGre    G    A        0      0        2 
  26  chr26_8414859     ZHar    G    A        0      0        2 
  26  chr26_8414859   Sample    G    A        0      0        2 
  26  chr26_8414925     AAsi    G    C        0      0        2 
  26  chr26_8414925     AKia    G    C        0      0        2 
  26  chr26_8414925     AOna    G    C        0      0        2 
  26  chr26_8414925     ASom    G    C        1      2        2 
  26  chr26_8414925     HCab    G    C        0      0        2 
  26  chr26_8414925     HPrz    G    C        0      0        2 
  26  chr26_8414925     ZBoe    G    C        0      0        2 
  26  chr26_8414925     ZGre    G    C        0      0        2 
  26  chr26_8414925     ZHar    G    C        0      0        2 
  26  chr26_8414925   Sample    G    C        0      0        2 
  26  chr26_8418819     AAsi    T    A        0      0        2 
  26  chr26_8418819     AKia    T    A        0      0        2 
  26  chr26_8418819     AOna    T    A      0.5      1        2 
  26  chr26_8418819     ASom    T    A        0      0        2 
  26  chr26_8418819     HCab    T    A        0      0        2 
  26  chr26_8418819     HPrz    T    A        0      0        2 
  26  chr26_8418819     ZBoe    T    A        0      0        2 
  26  chr26_8418819     ZGre    T    A        0      0        2 
  26  chr26_8418819     ZHar    T    A        0      0        2 
  26  chr26_8418819   Sample    T    A        0      0        2 
  26  chr26_8420191     AAsi    T    C        0      0        2 
  26  chr26_8420191     AKia    T    C        0      0        2 
  26  chr26_8420191     AOna    T    C        0      0        2 
  26  chr26_8420191     ASom    T    C        0      0        2 
  26  chr26_8420191     HCab    T    C        0      0        2 
  26  chr26_8420191     HPrz    T    C        0      0        2 
  26  chr26_8420191     ZBoe    T    C      0.5      1        2 
  26  chr26_8420191     ZGre    T    C        0      0        2 
  26  chr26_8420191     ZHar    T    C        0      0        2 
  26  chr26_8420191   Sample    T    C        0      0        2 
  26  chr26_8420471     AAsi    A    G        0      0        2 
  26  chr26_8420471     AKia    A    G        0      0        2 
  26  chr26_8420471     AOna    A    G        0      0        2 
  26  chr26_8420471     ASom    A    G        0      0        2 
  26  chr26_8420471     HCab    A    G        1      2        2 
  26  chr26_8420471     HPrz    A    G        1      2        2 
  26  chr26_8420471     ZBoe    A    G        0      0        2 
  26  chr26_8420471     ZGre    A    G        0      0        2 
  26  chr26_8420471     ZHar    A    G        0      0        2 
  26  chr26_8420471   Sample    A    G        0      0        2 
  26  chr26_8421796     AAsi    A    G        0      0        2 
  26  chr26_8421796     AKia    A    G      0.5      1        2 
  26  chr26_8421796     AOna    A    G        0      0        2 
  26  chr26_8421796     ASom    A    G        0      0        2 
  26  chr26_8421796     HCab    A    G        0      0        2 
  26  chr26_8421796     HPrz    A    G        0      0        2 
  26  chr26_8421796     ZBoe    A    G        0      0        2 
  26  chr26_8421796     ZGre    A    G        0      0        2 
  26  chr26_8421796     ZHar    A    G        0      0        2 
  26  chr26_8421796   Sample    A    G        0      0        2 
  26  chr26_8425093     AAsi    A    G        0      0        2 
  26  chr26_8425093     AKia    A    G        0      0        2 
  26  chr26_8425093     AOna    A    G      0.5      1        2 
  26  chr26_8425093     ASom    A    G        0      0        2 
  26  chr26_8425093     HCab    A    G        0      0        2 
  26  chr26_8425093     HPrz    A    G        0      0        2 
  26  chr26_8425093     ZBoe    A    G        0      0        2 
  26  chr26_8425093     ZGre    A    G        0      0        2 
  26  chr26_8425093     ZHar    A    G        0      0        2 
  26  chr26_8425093   Sample    A    G        0      0        2 
  26  chr26_8432386     AAsi    A    C        0      0        2 
  26  chr26_8432386     AKia    A    C        0      0        2 
  26  chr26_8432386     AOna    A    C        0      0        2 
  26  chr26_8432386     ASom    A    C      0.5      1        2 
  26  chr26_8432386     HCab    A    C        0      0        2 
  26  chr26_8432386     HPrz    A    C        0      0        2 
  26  chr26_8432386     ZBoe    A    C        0      0        2 
  26  chr26_8432386     ZGre    A    C        0      0        2 
  26  chr26_8432386     ZHar    A    C        0      0        2 
  26  chr26_8432386   Sample    A    C        0      0        2 
  26  chr26_8439268     AAsi    A    G        0      0        2 
  26  chr26_8439268     AKia    A    G        0      0        2 
  26  chr26_8439268     AOna    A    G        0      0        2 
  26  chr26_8439268     ASom    A    G        0      0        2 
  26  chr26_8439268     HCab    A    G        0      0        2 
  26  chr26_8439268     HPrz    A    G        0      0        2 
  26  chr26_8439268     ZBoe    A    G      0.5      1        2 
  26  chr26_8439268     ZGre    A    G        0      0        2 
  26  chr26_8439268     ZHar    A    G        0      0        2 
  26  chr26_8439268   Sample    A    G        0      0        2 
  26  chr26_8440649     AAsi    A    G        0      0        2 
  26  chr26_8440649     AKia    A    G        0      0        2 
  26  chr26_8440649     AOna    A    G        0      0        2 
  26  chr26_8440649     ASom    A    G        0      0        2 
  26  chr26_8440649     HCab    A    G        1      2        2 
  26  chr26_8440649     HPrz    A    G        1      2        2 
  26  chr26_8440649     ZBoe    A    G        0      0        2 
  26  chr26_8440649     ZGre    A    G        0      0        2 
  26  chr26_8440649     ZHar    A    G        1      2        2 
  26  chr26_8440649   Sample    A    G        0      0        2 
  26  chr26_8441115     AAsi    T    C        0      0        2 
  26  chr26_8441115     AKia    T    C        0      0        2 
  26  chr26_8441115     AOna    T    C        0      0        2 
  26  chr26_8441115     ASom    T    C        0      0        2 
  26  chr26_8441115     HCab    T    C        1      2        2 
  26  chr26_8441115     HPrz    T    C        1      2        2 
  26  chr26_8441115     ZBoe    T    C        0      0        2 
  26  chr26_8441115     ZGre    T    C        0      0        2 
  26  chr26_8441115     ZHar    T    C        0      0        2 
  26  chr26_8441115   Sample    T    C        0      0        2 
  26  chr26_8441544     AAsi    G    A        0      0        2 
  26  chr26_8441544     AKia    G    A        0      0        2 
  26  chr26_8441544     AOna    G    A        0      0        2 
  26  chr26_8441544     ASom    G    A        0      0        2 
  26  chr26_8441544     HCab    G    A        0      0        2 
  26  chr26_8441544     HPrz    G    A        0      0        2 
  26  chr26_8441544     ZBoe    G    A        0      0        2 
  26  chr26_8441544     ZGre    G    A        0      0        2 
  26  chr26_8441544     ZHar    G    A      0.5      1        2 
  26  chr26_8441544   Sample    G    A        0      0        2 
  26  chr26_8445298     AAsi    T    C        0      0        2 
  26  chr26_8445298     AKia    T    C        0      0        2 
  26  chr26_8445298     AOna    T    C        0      0        2 
  26  chr26_8445298     ASom    T    C        0      0        2 
  26  chr26_8445298     HCab    T    C        1      2        2 
  26  chr26_8445298     HPrz    T    C        1      2        2 
  26  chr26_8445298     ZBoe    T    C        0      0        2 
  26  chr26_8445298     ZGre    T    C        0      0        2 
  26  chr26_8445298     ZHar    T    C        0      0        2 
  26  chr26_8445298   Sample    T    C        0      0        2 
  26  chr26_8446111     AAsi    T    C        0      0        2 
  26  chr26_8446111     AKia    T    C      0.5      1        2 
  26  chr26_8446111     AOna    T    C      0.5      1        2 
  26  chr26_8446111     ASom    T    C        0      0        2 
  26  chr26_8446111     HCab    T    C        0      0        2 
  26  chr26_8446111     HPrz    T    C        0      0        2 
  26  chr26_8446111     ZBoe    T    C        0      0        2 
  26  chr26_8446111     ZGre    T    C        0      0        2 
  26  chr26_8446111     ZHar    T    C        0      0        2 
  26  chr26_8446111   Sample    T    C        0      0        2 
  26  chr26_8447303     AAsi    A    C        0      0        2 
  26  chr26_8447303     AKia    A    C        0      0        2 
  26  chr26_8447303     AOna    A    C        0      0        2 
  26  chr26_8447303     ASom    A    C        0      0        2 
  26  chr26_8447303     HCab    A    C        1      2        2 
  26  chr26_8447303     HPrz    A    C        1      2        2 
  26  chr26_8447303     ZBoe    A    C        0      0        2 
  26  chr26_8447303     ZGre    A    C        0      0        2 
  26  chr26_8447303     ZHar    A    C        0      0        2 
  26  chr26_8447303   Sample    A    C        0      0        2 
  26  chr26_8454728     AAsi    T    C        0      0        2 
  26  chr26_8454728     AKia    T    C        1      2        2 
  26  chr26_8454728     AOna    T    C        1      2        2 
  26  chr26_8454728     ASom    T    C        0      0        2 
  26  chr26_8454728     HCab    T    C        0      0        2 
  26  chr26_8454728     HPrz    T    C        0      0        2 
  26  chr26_8454728     ZBoe    T    C        0      0        2 
  26  chr26_8454728     ZGre    T    C        0      0        2 
  26  chr26_8454728     ZHar    T    C        0      0        2 
  26  chr26_8454728   Sample    T    C        0      0        2 
  26  chr26_8458793     AAsi    T    C        0      0        2 
  26  chr26_8458793     AKia    T    C        0      0        2 
  26  chr26_8458793     AOna    T    C      0.5      1        2 
  26  chr26_8458793     ASom    T    C        0      0        2 
  26  chr26_8458793     HCab    T    C        0      0        2 
  26  chr26_8458793     HPrz    T    C        0      0        2 
  26  chr26_8458793     ZBoe    T    C        0      0        2 
  26  chr26_8458793     ZGre    T    C        0      0        2 
  26  chr26_8458793     ZHar    T    C        0      0        2 
  26  chr26_8458793   Sample    T    C        0      0        2 
  26  chr26_8460263     AAsi    G    A        0      0        2 
  26  chr26_8460263     AKia    G    A        0      0        2 
  26  chr26_8460263     AOna    G    A      0.5      1        2 
  26  chr26_8460263     ASom    G    A        0      0        2 
  26  chr26_8460263     HCab    G    A        0      0        2 
  26  chr26_8460263     HPrz    G    A        0      0        2 
  26  chr26_8460263     ZBoe    G    A        0      0        2 
  26  chr26_8460263     ZGre    G    A        0      0        2 
  26  chr26_8460263     ZHar    G    A        0      0        2 
  26  chr26_8460263   Sample    G    A        0      0        2 
  26  chr26_8468876     AAsi    G    A        0      0        2 
  26  chr26_8468876     AKia    G    A        0      0        2 
  26  chr26_8468876     AOna    G    A        0      0        2 
  26  chr26_8468876     ASom    G    A        0      0        2 
  26  chr26_8468876     HCab    G    A        0      0        2 
  26  chr26_8468876     HPrz    G    A        0      0        2 
  26  chr26_8468876     ZBoe    G    A        1      2        2 
  26  chr26_8468876     ZGre    G    A        0      0        2 
  26  chr26_8468876     ZHar    G    A        0      0        2 
  26  chr26_8468876   Sample    G    A        0      0        2 
  26  chr26_8469920     AAsi    G    C        0      0        2 
  26  chr26_8469920     AKia    G    C        0      0        2 
  26  chr26_8469920     AOna    G    C        0      0        2 
  26  chr26_8469920     ASom    G    C        1      2        2 
  26  chr26_8469920     HCab    G    C        0      0        2 
  26  chr26_8469920     HPrz    G    C        0      0        2 
  26  chr26_8469920     ZBoe    G    C        0      0        2 
  26  chr26_8469920     ZGre    G    C        0      0        2 
  26  chr26_8469920     ZHar    G    C        0      0        2 
  26  chr26_8469920   Sample    G    C        0      0        2 
  26  chr26_8475485     AAsi    T    C        0      0        2 
  26  chr26_8475485     AKia    T    C        0      0        2 
  26  chr26_8475485     AOna    T    C      0.5      1        2 
  26  chr26_8475485     ASom    T    C        0      0        2 
  26  chr26_8475485     HCab    T    C        0      0        2 
  26  chr26_8475485     HPrz    T    C        0      0        2 
  26  chr26_8475485     ZBoe    T    C        0      0        2 
  26  chr26_8475485     ZGre    T    C        0      0        2 
  26  chr26_8475485     ZHar    T    C        0      0        2 
  26  chr26_8475485   Sample    T    C        1      2        2 
  26  chr26_8482457     AAsi    C    T        0      0        2 
  26  chr26_8482457     AKia    C    T        0      0        2 
  26  chr26_8482457     AOna    C    T        0      0        2 
  26  chr26_8482457     ASom    C    T        1      2        2 
  26  chr26_8482457     HCab    C    T        0      0        2 
  26  chr26_8482457     HPrz    C    T        0      0        2 
  26  chr26_8482457     ZBoe    C    T        0      0        2 
  26  chr26_8482457     ZGre    C    T        0      0        2 
  26  chr26_8482457     ZHar    C    T        0      0        2 
  26  chr26_8482457   Sample    C    T        0      0        2 
  26  chr26_8496875     AAsi    T    C        0      0        2 
  26  chr26_8496875     AKia    T    C        0      0        2 
  26  chr26_8496875     AOna    T    C        0      0        2 
  26  chr26_8496875     ASom    T    C        0      0        2 
  26  chr26_8496875     HCab    T    C        1      2        2 
  26  chr26_8496875     HPrz    T    C        1      2        2 
  26  chr26_8496875     ZBoe    T    C        0      0        2 
  26  chr26_8496875     ZGre    T    C        0      0        2 
  26  chr26_8496875     ZHar    T    C        0      0        2 
  26  chr26_8496875   Sample    T    C        0      0        2 
  26  chr26_8505733     AAsi    G    A        0      0        2 
  26  chr26_8505733     AKia    G    A        0      0        2 
  26  chr26_8505733     AOna    G    A        0      0        2 
  26  chr26_8505733     ASom    G    A        0      0        2 
  26  chr26_8505733     HCab    G    A        1      2        2 
  26  chr26_8505733     HPrz    G    A        1      2        2 
  26  chr26_8505733     ZBoe    G    A        0      0        2 
  26  chr26_8505733     ZGre    G    A        0      0        2 
  26  chr26_8505733     ZHar    G    A        0      0        2 
  26  chr26_8505733   Sample    G    A        0      0        2 
  26  chr26_8508005     AAsi    T    G        0      0        2 
  26  chr26_8508005     AKia    T    G        0      0        2 
  26  chr26_8508005     AOna    T    G        0      0        2 
  26  chr26_8508005     ASom    T    G        0      0        2 
  26  chr26_8508005     HCab    T    G        0      0        2 
  26  chr26_8508005     HPrz    T    G        0      0        2 
  26  chr26_8508005     ZBoe    T    G      0.5      1        2 
  26  chr26_8508005     ZGre    T    G        0      0        2 
  26  chr26_8508005     ZHar    T    G        0      0        2 
  26  chr26_8508005   Sample    T    G        0      0        2 
  26  chr26_8512905     AAsi    A    G        0      0        2 
  26  chr26_8512905     AKia    A    G        0      0        2 
  26  chr26_8512905     AOna    A    G      0.5      1        2 
  26  chr26_8512905     ASom    A    G        0      0        2 
  26  chr26_8512905     HCab    A    G      0.5      1        2 
  26  chr26_8512905     HPrz    A    G        0      0        2 
  26  chr26_8512905     ZBoe    A    G        1      2        2 
  26  chr26_8512905     ZGre    A    G        1      2        2 
  26  chr26_8512905     ZHar    A    G        1      2        2 
  26  chr26_8512905   Sample    A    G        0      0        2 
  26  chr26_8513143     AAsi    T    C        0      0        2 
  26  chr26_8513143     AKia    T    C        0      0        2 
  26  chr26_8513143     AOna    T    C      0.5      1        2 
  26  chr26_8513143     ASom    T    C        0      0        2 
  26  chr26_8513143     HCab    T    C        0      0        2 
  26  chr26_8513143     HPrz    T    C        0      0        2 
  26  chr26_8513143     ZBoe    T    C        0      0        2 
  26  chr26_8513143     ZGre    T    C        0      0        2 
  26  chr26_8513143     ZHar    T    C        0      0        2 
  26  chr26_8513143   Sample    T    C        0      0        2 
  26  chr26_8534397     AAsi    G    A        0      0        2 
  26  chr26_8534397     AKia    G    A        0      0        2 
  26  chr26_8534397     AOna    G    A        0      0        2 
  26  chr26_8534397     ASom    G    A        0      0        2 
  26  chr26_8534397     HCab    G    A        1      2        2 
  26  chr26_8534397     HPrz    G    A        1      2        2 
  26  chr26_8534397     ZBoe    G    A        0      0        2 
  26  chr26_8534397     ZGre    G    A        0      0        2 
  26  chr26_8534397     ZHar    G    A        0      0        2 
  26  chr26_8534397   Sample    G    A        0      0        2 
  26  chr26_8538329     AAsi    T    C        0      0        2 
  26  chr26_8538329     AKia    T    C        1      2        2 
  26  chr26_8538329     AOna    T    C      0.5      1        2 
  26  chr26_8538329     ASom    T    C        0      0        2 
  26  chr26_8538329     HCab    T    C        0      0        2 
  26  chr26_8538329     HPrz    T    C        0      0        2 
  26  chr26_8538329     ZBoe    T    C        0      0        2 
  26  chr26_8538329     ZGre    T    C        0      0        2 
  26  chr26_8538329     ZHar    T    C        1      2        2 
  26  chr26_8538329   Sample    T    C        0      0        2 
  26  chr26_8538569     AAsi    A    G        0      0        2 
  26  chr26_8538569     AKia    A    G        0      0        2 
  26  chr26_8538569     AOna    A    G        0      0        2 
  26  chr26_8538569     ASom    A    G        0      0        2 
  26  chr26_8538569     HCab    A    G        1      2        2 
  26  chr26_8538569     HPrz    A    G        1      2        2 
  26  chr26_8538569     ZBoe    A    G        0      0        2 
  26  chr26_8538569     ZGre    A    G        0      0        2 
  26  chr26_8538569     ZHar    A    G        0      0        2 
  26  chr26_8538569   Sample    A    G        0      0        2 
  26  chr26_8549430     AAsi    C    T        0      0        2 
  26  chr26_8549430     AKia    C    T        0      0        2 
  26  chr26_8549430     AOna    C    T        0      0        2 
  26  chr26_8549430     ASom    C    T        0      0        2 
  26  chr26_8549430     HCab    C    T        0      0        2 
  26  chr26_8549430     HPrz    C    T        0      0        2 
  26  chr26_8549430     ZBoe    C    T        0      0        2 
  26  chr26_8549430     ZGre    C    T        0      0        2 
  26  chr26_8549430     ZHar    C    T        1      2        2 
  26  chr26_8549430   Sample    C    T        0      0        2 
  26  chr26_8568600     AAsi    G    A        0      0        2 
  26  chr26_8568600     AKia    G    A        0      0        2 
  26  chr26_8568600     AOna    G    A        0      0        2 
  26  chr26_8568600     ASom    G    A        0      0        2 
  26  chr26_8568600     HCab    G    A        0      0        2 
  26  chr26_8568600     HPrz    G    A        0      0        2 
  26  chr26_8568600     ZBoe    G    A        0      0        2 
  26  chr26_8568600     ZGre    G    A        0      0        2 
  26  chr26_8568600     ZHar    G    A        1      2        2 
  26  chr26_8568600   Sample    G    A        0      0        2 
  26  chr26_8568715     AAsi    T    G        0      0        2 
  26  chr26_8568715     AKia    T    G        0      0        2 
  26  chr26_8568715     AOna    T    G        0      0        2 
  26  chr26_8568715     ASom    T    G        0      0        2 
  26  chr26_8568715     HCab    T    G        1      2        2 
  26  chr26_8568715     HPrz    T    G        1      2        2 
  26  chr26_8568715     ZBoe    T    G        0      0        2 
  26  chr26_8568715     ZGre    T    G        0      0        2 
  26  chr26_8568715     ZHar    T    G        0      0        2 
  26  chr26_8568715   Sample    T    G        0      0        2 
  26  chr26_8572974     AAsi    C    T        0      0        2 
  26  chr26_8572974     AKia    C    T        0      0        2 
  26  chr26_8572974     AOna    C    T        0      0        2 
  26  chr26_8572974     ASom    C    T        0      0        2 
  26  chr26_8572974     HCab    C    T        0      0        2 
  26  chr26_8572974     HPrz    C    T        0      0        2 
  26  chr26_8572974     ZBoe    C    T      0.5      1        2 
  26  chr26_8572974     ZGre    C    T        0      0        2 
  26  chr26_8572974     ZHar    C    T        0      0        2 
  26  chr26_8572974   Sample    C    T        0      0        2 
  26  chr26_8577568     AAsi    G    T        0      0        2 
  26  chr26_8577568     AKia    G    T        0      0        2 
  26  chr26_8577568     AOna    G    T      0.5      1        2 
  26  chr26_8577568     ASom    G    T        0      0        2 
  26  chr26_8577568     HCab    G    T        0      0        2 
  26  chr26_8577568     HPrz    G    T        0      0        2 
  26  chr26_8577568     ZBoe    G    T        0      0        2 
  26  chr26_8577568     ZGre    G    T        0      0        2 
  26  chr26_8577568     ZHar    G    T        0      0        2 
  26  chr26_8577568   Sample    G    T        0      0        2 
  26  chr26_8591831     AAsi    C    A        0      0        2 
  26  chr26_8591831     AKia    C    A        0      0        2 
  26  chr26_8591831     AOna    C    A        0      0        2 
  26  chr26_8591831     ASom    C    A        0      0        2 
  26  chr26_8591831     HCab    C    A        0      0        2 
  26  chr26_8591831     HPrz    C    A        0      0        2 
  26  chr26_8591831     ZBoe    C    A        0      0        2 
  26  chr26_8591831     ZGre    C    A        0      0        2 
  26  chr26_8591831     ZHar    C    A        1      2        2 
  26  chr26_8591831   Sample    C    A        0      0        2 
  26  chr26_8595054     AAsi    C    G        0      0        2 
  26  chr26_8595054     AKia    C    G        0      0        2 
  26  chr26_8595054     AOna    C    G        0      0        2 
  26  chr26_8595054     ASom    C    G        0      0        2 
  26  chr26_8595054     HCab    C    G      0.5      1        2 
  26  chr26_8595054     HPrz    C    G      0.5      1        2 
  26  chr26_8595054     ZBoe    C    G        0      0        2 
  26  chr26_8595054     ZGre    C    G        0      0        2 
  26  chr26_8595054     ZHar    C    G        0      0        2 
  26  chr26_8595054   Sample    C    G        0      0        2 
  26  chr26_8596212     AAsi    A    G        0      0        2 
  26  chr26_8596212     AKia    A    G        0      0        2 
  26  chr26_8596212     AOna    A    G        0      0        2 
  26  chr26_8596212     ASom    A    G        0      0        2 
  26  chr26_8596212     HCab    A    G        0      0        2 
  26  chr26_8596212     HPrz    A    G        0      0        2 
  26  chr26_8596212     ZBoe    A    G        0      0        2 
  26  chr26_8596212     ZGre    A    G        1      2        2 
  26  chr26_8596212     ZHar    A    G        0      0        2 
  26  chr26_8596212   Sample    A    G        0      0        2 
  26  chr26_8596267     AAsi    C    T        0      0        2 
  26  chr26_8596267     AKia    C    T        0      0        2 
  26  chr26_8596267     AOna    C    T        0      0        2 
  26  chr26_8596267     ASom    C    T        0      0        2 
  26  chr26_8596267     HCab    C    T        0      0        2 
  26  chr26_8596267     HPrz    C    T        0      0        2 
  26  chr26_8596267     ZBoe    C    T        0      0        2 
  26  chr26_8596267     ZGre    C    T        0      0        2 
  26  chr26_8596267     ZHar    C    T        1      2        2 
  26  chr26_8596267   Sample    C    T        0      0        2 
  26  chr26_8597911     AAsi    G    T        1      2        2 
  26  chr26_8597911     AKia    G    T        0      0        2 
  26  chr26_8597911     AOna    G    T        0      0        2 
  26  chr26_8597911     ASom    G    T        0      0        2 
  26  chr26_8597911     HCab    G    T        0      0        2 
  26  chr26_8597911     HPrz    G    T        0      0        2 
  26  chr26_8597911     ZBoe    G    T        0      0        2 
  26  chr26_8597911     ZGre    G    T        0      0        2 
  26  chr26_8597911     ZHar    G    T        0      0        2 
  26  chr26_8597911   Sample    G    T        1      2        2 
  26  chr26_8604965     AAsi    C    G        0      0        2 
  26  chr26_8604965     AKia    C    G        0      0        2 
  26  chr26_8604965     AOna    C    G      0.5      1        2 
  26  chr26_8604965     ASom    C    G        0      0        2 
  26  chr26_8604965     HCab    C    G        0      0        2 
  26  chr26_8604965     HPrz    C    G        0      0        2 
  26  chr26_8604965     ZBoe    C    G        0      0        2 
  26  chr26_8604965     ZGre    C    G        0      0        2 
  26  chr26_8604965     ZHar    C    G        0      0        2 
  26  chr26_8604965   Sample    C    G        0      0        2 
  26  chr26_8615795     AAsi    A    G        0      0        2 
  26  chr26_8615795     AKia    A    G        0      0        2 
  26  chr26_8615795     AOna    A    G        0      0        2 
  26  chr26_8615795     ASom    A    G        0      0        2 
  26  chr26_8615795     HCab    A    G        0      0        2 
  26  chr26_8615795     HPrz    A    G        0      0        2 
  26  chr26_8615795     ZBoe    A    G        0      0        2 
  26  chr26_8615795     ZGre    A    G        1      2        2 
  26  chr26_8615795     ZHar    A    G        0      0        2 
  26  chr26_8615795   Sample    A    G        0      0        2 
  26  chr26_8616018     AAsi    T    C        0      0        2 
  26  chr26_8616018     AKia    T    C        0      0        2 
  26  chr26_8616018     AOna    T    C      0.5      1        2 
  26  chr26_8616018     ASom    T    C        0      0        2 
  26  chr26_8616018     HCab    T    C        0      0        2 
  26  chr26_8616018     HPrz    T    C        0      0        2 
  26  chr26_8616018     ZBoe    T    C        0      0        2 
  26  chr26_8616018     ZGre    T    C        0      0        2 
  26  chr26_8616018     ZHar    T    C        0      0        2 
  26  chr26_8616018   Sample    T    C        0      0        2 
  26  chr26_8627648     AAsi    A    G        0      0        2 
  26  chr26_8627648     AKia    A    G        0      0        2 
  26  chr26_8627648     AOna    A    G        0      0        2 
  26  chr26_8627648     ASom    A    G        0      0        2 
  26  chr26_8627648     HCab    A    G        0      0        2 
  26  chr26_8627648     HPrz    A    G        0      0        2 
  26  chr26_8627648     ZBoe    A    G      0.5      1        2 
  26  chr26_8627648     ZGre    A    G        0      0        2 
  26  chr26_8627648     ZHar    A    G        0      0        2 
  26  chr26_8627648   Sample    A    G        0      0        2 
  26  chr26_8633194     AAsi    G    T        0      0        2 
  26  chr26_8633194     AKia    G    T        0      0        2 
  26  chr26_8633194     AOna    G    T        0      0        2 
  26  chr26_8633194     ASom    G    T      0.5      1        2 
  26  chr26_8633194     HCab    G    T        0      0        2 
  26  chr26_8633194     HPrz    G    T        0      0        2 
  26  chr26_8633194     ZBoe    G    T        0      0        2 
  26  chr26_8633194     ZGre    G    T        0      0        2 
  26  chr26_8633194     ZHar    G    T        0      0        2 
  26  chr26_8633194   Sample    G    T        0      0        2 
  26  chr26_8635157     AAsi    C    G        1      2        2 
  26  chr26_8635157     AKia    C    G        0      0        2 
  26  chr26_8635157     AOna    C    G        0      0        2 
  26  chr26_8635157     ASom    C    G        0      0        2 
  26  chr26_8635157     HCab    C    G        0      0        2 
  26  chr26_8635157     HPrz    C    G        0      0        2 
  26  chr26_8635157     ZBoe    C    G        0      0        2 
  26  chr26_8635157     ZGre    C    G        0      0        2 
  26  chr26_8635157     ZHar    C    G        0      0        2 
  26  chr26_8635157   Sample    C    G        0      0        2 
  26  chr26_8639706     AAsi    A    C        1      2        2 
  26  chr26_8639706     AKia    A    C        0      0        2 
  26  chr26_8639706     AOna    A    C        0      0        2 
  26  chr26_8639706     ASom    A    C      0.5      1        2 
  26  chr26_8639706     HCab    A    C        0      0        2 
  26  chr26_8639706     HPrz    A    C        0      0        2 
  26  chr26_8639706     ZBoe    A    C        0      0        2 
  26  chr26_8639706     ZGre    A    C        0      0        2 
  26  chr26_8639706     ZHar    A    C        0      0        2 
  26  chr26_8639706   Sample    A    C        0      0        2 
  26  chr26_8642396     AAsi    G    A        0      0        2 
  26  chr26_8642396     AKia    G    A        0      0        2 
  26  chr26_8642396     AOna    G    A        0      0        2 
  26  chr26_8642396     ASom    G    A        0      0        2 
  26  chr26_8642396     HCab    G    A        0      0        2 
  26  chr26_8642396     HPrz    G    A        0      0        2 
  26  chr26_8642396     ZBoe    G    A        0      0        2 
  26  chr26_8642396     ZGre    G    A        1      2        2 
  26  chr26_8642396     ZHar    G    A        0      0        2 
  26  chr26_8642396   Sample    G    A        0      0        2 
  26  chr26_8648442     AAsi    T    C        0      0        2 
  26  chr26_8648442     AKia    T    C        0      0        2 
  26  chr26_8648442     AOna    T    C        0      0        2 
  26  chr26_8648442     ASom    T    C        0      0        2 
  26  chr26_8648442     HCab    T    C        1      2        2 
  26  chr26_8648442     HPrz    T    C        1      2        2 
  26  chr26_8648442     ZBoe    T    C        0      0        2 
  26  chr26_8648442     ZGre    T    C        0      0        2 
  26  chr26_8648442     ZHar    T    C        0      0        2 
  26  chr26_8648442   Sample    T    C        0      0        2 
  26  chr26_8649970     AAsi    C    T        0      0        2 
  26  chr26_8649970     AKia    C    T        1      2        2 
  26  chr26_8649970     AOna    C    T        1      2        2 
  26  chr26_8649970     ASom    C    T        0      0        2 
  26  chr26_8649970     HCab    C    T        0      0        2 
  26  chr26_8649970     HPrz    C    T        0      0        2 
  26  chr26_8649970     ZBoe    C    T        0      0        2 
  26  chr26_8649970     ZGre    C    T        0      0        2 
  26  chr26_8649970     ZHar    C    T        0      0        2 
  26  chr26_8649970   Sample    C    T        0      0        2 
  26  chr26_8650565     AAsi    T    G        0      0        2 
  26  chr26_8650565     AKia    T    G      0.5      1        2 
  26  chr26_8650565     AOna    T    G        0      0        2 
  26  chr26_8650565     ASom    T    G        0      0        2 
  26  chr26_8650565     HCab    T    G        0      0        2 
  26  chr26_8650565     HPrz    T    G        0      0        2 
  26  chr26_8650565     ZBoe    T    G        0      0        2 
  26  chr26_8650565     ZGre    T    G        0      0        2 
  26  chr26_8650565     ZHar    T    G        0      0        2 
  26  chr26_8650565   Sample    T    G        0      0        2 
  26  chr26_8656148     AAsi    C    A        0      0        2 
  26  chr26_8656148     AKia    C    A        0      0        2 
  26  chr26_8656148     AOna    C    A        0      0        2 
  26  chr26_8656148     ASom    C    A        0      0        2 
  26  chr26_8656148     HCab    C    A      0.5      1        2 
  26  chr26_8656148     HPrz    C    A        0      0        2 
  26  chr26_8656148     ZBoe    C    A        0      0        2 
  26  chr26_8656148     ZGre    C    A        0      0        2 
  26  chr26_8656148     ZHar    C    A        0      0        2 
  26  chr26_8656148   Sample    C    A        0      0        2 
  26  chr26_8661055     AAsi    G    T        0      0        2 
  26  chr26_8661055     AKia    G    T        0      0        2 
  26  chr26_8661055     AOna    G    T      0.5      1        2 
  26  chr26_8661055     ASom    G    T        0      0        2 
  26  chr26_8661055     HCab    G    T        0      0        2 
  26  chr26_8661055     HPrz    G    T        0      0        2 
  26  chr26_8661055     ZBoe    G    T        0      0        2 
  26  chr26_8661055     ZGre    G    T        0      0        2 
  26  chr26_8661055     ZHar    G    T        0      0        2 
  26  chr26_8661055   Sample    G    T        0      0        2 
  26  chr26_8668480     AAsi    A    G        0      0        2 
  26  chr26_8668480     AKia    A    G        0      0        2 
  26  chr26_8668480     AOna    A    G        0      0        2 
  26  chr26_8668480     ASom    A    G        0      0        2 
  26  chr26_8668480     HCab    A    G        0      0        2 
  26  chr26_8668480     HPrz    A    G        0      0        2 
  26  chr26_8668480     ZBoe    A    G        0      0        2 
  26  chr26_8668480     ZGre    A    G        0      0        2 
  26  chr26_8668480     ZHar    A    G        1      2        2 
  26  chr26_8668480   Sample    A    G        0      0        2 
  26  chr26_8674784     AAsi    A    T        0      0        2 
  26  chr26_8674784     AKia    A    T        0      0        2 
  26  chr26_8674784     AOna    A    T        0      0        2 
  26  chr26_8674784     ASom    A    T        0      0        2 
  26  chr26_8674784     HCab    A    T        1      2        2 
  26  chr26_8674784     HPrz    A    T        1      2        2 
  26  chr26_8674784     ZBoe    A    T        0      0        2 
  26  chr26_8674784     ZGre    A    T        0      0        2 
  26  chr26_8674784     ZHar    A    T        0      0        2 
  26  chr26_8674784   Sample    A    T        0      0        2 
  26  chr26_8685008     AAsi    T    C        0      0        2 
  26  chr26_8685008     AKia    T    C        0      0        2 
  26  chr26_8685008     AOna    T    C        0      0        2 
  26  chr26_8685008     ASom    T    C        0      0        2 
  26  chr26_8685008     HCab    T    C        0      0        2 
  26  chr26_8685008     HPrz    T    C        0      0        2 
  26  chr26_8685008     ZBoe    T    C        0      0        2 
  26  chr26_8685008     ZGre    T    C      0.5      1        2 
  26  chr26_8685008     ZHar    T    C        0      0        2 
  26  chr26_8685008   Sample    T    C        0      0        2 
  26  chr26_8688250     AAsi    G    A        0      0        2 
  26  chr26_8688250     AKia    G    A        0      0        2 
  26  chr26_8688250     AOna    G    A        0      0        2 
  26  chr26_8688250     ASom    G    A        0      0        2 
  26  chr26_8688250     HCab    G    A        0      0        2 
  26  chr26_8688250     HPrz    G    A        1      2        2 
  26  chr26_8688250     ZBoe    G    A        0      0        2 
  26  chr26_8688250     ZGre    G    A        0      0        2 
  26  chr26_8688250     ZHar    G    A        0      0        2 
  26  chr26_8688250   Sample    G    A        0      0        2 
  26  chr26_8688287     AAsi    G    A      0.5      1        2 
  26  chr26_8688287     AKia    G    A        0      0        2 
  26  chr26_8688287     AOna    G    A        0      0        2 
  26  chr26_8688287     ASom    G    A        0      0        2 
  26  chr26_8688287     HCab    G    A        0      0        2 
  26  chr26_8688287     HPrz    G    A        0      0        2 
  26  chr26_8688287     ZBoe    G    A        0      0        2 
  26  chr26_8688287     ZGre    G    A        0      0        2 
  26  chr26_8688287     ZHar    G    A        0      0        2 
  26  chr26_8688287   Sample    G    A        0      0        2 
  26  chr26_8701772     AAsi    A    G        0      0        2 
  26  chr26_8701772     AKia    A    G        0      0        2 
  26  chr26_8701772     AOna    A    G        0      0        2 
  26  chr26_8701772     ASom    A    G        0      0        2 
  26  chr26_8701772     HCab    A    G        0      0        2 
  26  chr26_8701772     HPrz    A    G        0      0        2 
  26  chr26_8701772     ZBoe    A    G        0      0        2 
  26  chr26_8701772     ZGre    A    G        1      2        2 
  26  chr26_8701772     ZHar    A    G        0      0        2 
  26  chr26_8701772   Sample    A    G        0      0        2 
  26  chr26_8702527     AAsi    C    G        1      2        2 
  26  chr26_8702527     AKia    C    G        0      0        2 
  26  chr26_8702527     AOna    C    G        0      0        2 
  26  chr26_8702527     ASom    C    G      0.5      1        2 
  26  chr26_8702527     HCab    C    G        0      0        2 
  26  chr26_8702527     HPrz    C    G        0      0        2 
  26  chr26_8702527     ZBoe    C    G        0      0        2 
  26  chr26_8702527     ZGre    C    G        0      0        2 
  26  chr26_8702527     ZHar    C    G        0      0        2 
  26  chr26_8702527   Sample    C    G        0      0        2 
  26  chr26_8704143     AAsi    G    C        1      2        2 
  26  chr26_8704143     AKia    G    C        0      0        2 
  26  chr26_8704143     AOna    G    C        0      0        2 
  26  chr26_8704143     ASom    G    C      0.5      1        2 
  26  chr26_8704143     HCab    G    C        0      0        2 
  26  chr26_8704143     HPrz    G    C        0      0        2 
  26  chr26_8704143     ZBoe    G    C        0      0        2 
  26  chr26_8704143     ZGre    G    C        0      0        2 
  26  chr26_8704143     ZHar    G    C        0      0        2 
  26  chr26_8704143   Sample    G    C        0      0        2 
  26  chr26_8705903     AAsi    C    T        0      0        2 
  26  chr26_8705903     AKia    C    T        1      2        2 
  26  chr26_8705903     AOna    C    T        0      0        2 
  26  chr26_8705903     ASom    C    T        0      0        2 
  26  chr26_8705903     HCab    C    T        0      0        2 
  26  chr26_8705903     HPrz    C    T        0      0        2 
  26  chr26_8705903     ZBoe    C    T        0      0        2 
  26  chr26_8705903     ZGre    C    T        0      0        2 
  26  chr26_8705903     ZHar    C    T        0      0        2 
  26  chr26_8705903   Sample    C    T        0      0        2 
  26  chr26_8709259     AAsi    G    C        0      0        2 
  26  chr26_8709259     AKia    G    C        0      0        2 
  26  chr26_8709259     AOna    G    C        0      0        2 
  26  chr26_8709259     ASom    G    C        0      0        2 
  26  chr26_8709259     HCab    G    C        0      0        2 
  26  chr26_8709259     HPrz    G    C        0      0        2 
  26  chr26_8709259     ZBoe    G    C        0      0        2 
  26  chr26_8709259     ZGre    G    C        0      0        2 
  26  chr26_8709259     ZHar    G    C        1      2        2 
  26  chr26_8709259   Sample    G    C        0      0        2 
  26  chr26_8721478     AAsi    G    C        0      0        2 
  26  chr26_8721478     AKia    G    C        0      0        2 
  26  chr26_8721478     AOna    G    C      0.5      1        2 
  26  chr26_8721478     ASom    G    C        0      0        2 
  26  chr26_8721478     HCab    G    C        0      0        2 
  26  chr26_8721478     HPrz    G    C        0      0        2 
  26  chr26_8721478     ZBoe    G    C        0      0        2 
  26  chr26_8721478     ZGre    G    C        0      0        2 
  26  chr26_8721478     ZHar    G    C        0      0        2 
  26  chr26_8721478   Sample    G    C        0      0        2 
  26  chr26_8725843     AAsi    C    T        1      2        2 
  26  chr26_8725843     AKia    C    T        1      2        2 
  26  chr26_8725843     AOna    C    T        1      2        2 
  26  chr26_8725843     ASom    C    T        1      2        2 
  26  chr26_8725843     HCab    C    T        0      0        2 
  26  chr26_8725843     HPrz    C    T        0      0        2 
  26  chr26_8725843     ZBoe    C    T        0      0        2 
  26  chr26_8725843     ZGre    C    T        0      0        2 
  26  chr26_8725843     ZHar    C    T        0      0        2 
  26  chr26_8725843   Sample    C    T        1      2        2 
  26  chr26_8727243     AAsi    C    T        0      0        2 
  26  chr26_8727243     AKia    C    T        0      0        2 
  26  chr26_8727243     AOna    C    T        0      0        2 
  26  chr26_8727243     ASom    C    T        0      0        2 
  26  chr26_8727243     HCab    C    T      0.5      1        2 
  26  chr26_8727243     HPrz    C    T        1      2        2 
  26  chr26_8727243     ZBoe    C    T        1      2        2 
  26  chr26_8727243     ZGre    C    T        1      2        2 
  26  chr26_8727243     ZHar    C    T        1      2        2 
  26  chr26_8727243   Sample    C    T        0      0        2 
  26  chr26_8731432     AAsi    G    A        0      0        2 
  26  chr26_8731432     AKia    G    A        0      0        2 
  26  chr26_8731432     AOna    G    A      0.5      1        2 
  26  chr26_8731432     ASom    G    A        0      0        2 
  26  chr26_8731432     HCab    G    A        0      0        2 
  26  chr26_8731432     HPrz    G    A        0      0        2 
  26  chr26_8731432     ZBoe    G    A        0      0        2 
  26  chr26_8731432     ZGre    G    A        0      0        2 
  26  chr26_8731432     ZHar    G    A        0      0        2 
  26  chr26_8731432   Sample    G    A        0      0        2 
  26  chr26_8745354     AAsi    G    C        0      0        2 
  26  chr26_8745354     AKia    G    C        0      0        2 
  26  chr26_8745354     AOna    G    C        0      0        2 
  26  chr26_8745354     ASom    G    C        0      0        2 
  26  chr26_8745354     HCab    G    C        0      0        2 
  26  chr26_8745354     HPrz    G    C      0.5      1        2 
  26  chr26_8745354     ZBoe    G    C        0      0        2 
  26  chr26_8745354     ZGre    G    C        0      0        2 
  26  chr26_8745354     ZHar    G    C        0      0        2 
  26  chr26_8745354   Sample    G    C        0      0        2 
  26  chr26_8747017     AAsi    T    C        0      0        2 
  26  chr26_8747017     AKia    T    C        0      0        2 
  26  chr26_8747017     AOna    T    C        0      0        2 
  26  chr26_8747017     ASom    T    C        0      0        2 
  26  chr26_8747017     HCab    T    C        0      0        2 
  26  chr26_8747017     HPrz    T    C      0.5      1        2 
  26  chr26_8747017     ZBoe    T    C        0      0        2 
  26  chr26_8747017     ZGre    T    C        0      0        2 
  26  chr26_8747017     ZHar    T    C        0      0        2 
  26  chr26_8747017   Sample    T    C        0      0        2 
  26  chr26_8748341     AAsi    A    G        0      0        2 
  26  chr26_8748341     AKia    A    G        0      0        2 
  26  chr26_8748341     AOna    A    G        0      0        2 
  26  chr26_8748341     ASom    A    G        0      0        2 
  26  chr26_8748341     HCab    A    G        0      0        2 
  26  chr26_8748341     HPrz    A    G        0      0        2 
  26  chr26_8748341     ZBoe    A    G        0      0        2 
  26  chr26_8748341     ZGre    A    G        1      2        2 
  26  chr26_8748341     ZHar    A    G        0      0        2 
  26  chr26_8748341   Sample    A    G        0      0        2 
  26  chr26_8753685     AAsi    C    A        0      0        2 
  26  chr26_8753685     AKia    C    A        0      0        2 
  26  chr26_8753685     AOna    C    A        0      0        2 
  26  chr26_8753685     ASom    C    A        0      0        2 
  26  chr26_8753685     HCab    C    A        0      0        2 
  26  chr26_8753685     HPrz    C    A        0      0        2 
  26  chr26_8753685     ZBoe    C    A        1      2        2 
  26  chr26_8753685     ZGre    C    A        0      0        2 
  26  chr26_8753685     ZHar    C    A        0      0        2 
  26  chr26_8753685   Sample    C    A        0      0        2 
  26  chr26_8760410     AAsi    C    G        0      0        2 
  26  chr26_8760410     AKia    C    G        0      0        2 
  26  chr26_8760410     AOna    C    G        0      0        2 
  26  chr26_8760410     ASom    C    G        0      0        2 
  26  chr26_8760410     HCab    C    G        1      2        2 
  26  chr26_8760410     HPrz    C    G        0      0        2 
  26  chr26_8760410     ZBoe    C    G        0      0        2 
  26  chr26_8760410     ZGre    C    G        0      0        2 
  26  chr26_8760410     ZHar    C    G        0      0        2 
  26  chr26_8760410   Sample    C    G        0      0        2 
  26  chr26_8777737     AAsi    C    T        0      0        2 
  26  chr26_8777737     AKia    C    T        0      0        2 
  26  chr26_8777737     AOna    C    T        0      0        2 
  26  chr26_8777737     ASom    C    T        0      0        2 
  26  chr26_8777737     HCab    C    T        0      0        2 
  26  chr26_8777737     HPrz    C    T        0      0        2 
  26  chr26_8777737     ZBoe    C    T        0      0        2 
  26  chr26_8777737     ZGre    C    T        1      2        2 
  26  chr26_8777737     ZHar    C    T        0      0        2 
  26  chr26_8777737   Sample    C    T        0      0        2 
  26  chr26_8783192     AAsi    G    A        0      0        2 
  26  chr26_8783192     AKia    G    A        0      0        2 
  26  chr26_8783192     AOna    G    A        0      0        2 
  26  chr26_8783192     ASom    G    A        0      0        2 
  26  chr26_8783192     HCab    G    A        0      0        2 
  26  chr26_8783192     HPrz    G    A        0      0        2 
  26  chr26_8783192     ZBoe    G    A      0.5      1        2 
  26  chr26_8783192     ZGre    G    A        0      0        2 
  26  chr26_8783192     ZHar    G    A        0      0        2 
  26  chr26_8783192   Sample    G    A        0      0        2 
  26  chr26_8785420     AAsi    G    A        0      0        2 
  26  chr26_8785420     AKia    G    A        1      2        2 
  26  chr26_8785420     AOna    G    A        0      0        2 
  26  chr26_8785420     ASom    G    A        0      0        2 
  26  chr26_8785420     HCab    G    A        0      0        2 
  26  chr26_8785420     HPrz    G    A        0      0        2 
  26  chr26_8785420     ZBoe    G    A        0      0        2 
  26  chr26_8785420     ZGre    G    A        0      0        2 
  26  chr26_8785420     ZHar    G    A        0      0        2 
  26  chr26_8785420   Sample    G    A        0      0        2 
  26  chr26_8787145     AAsi    G    A        1      2        2 
  26  chr26_8787145     AKia    G    A        0      0        2 
  26  chr26_8787145     AOna    G    A        0      0        2 
  26  chr26_8787145     ASom    G    A        1      2        2 
  26  chr26_8787145     HCab    G    A        1      2        2 
  26  chr26_8787145     HPrz    G    A        1      2        2 
  26  chr26_8787145     ZBoe    G    A        0      0        2 
  26  chr26_8787145     ZGre    G    A        0      0        2 
  26  chr26_8787145     ZHar    G    A        0      0        2 
  26  chr26_8787145   Sample    G    A        1      2        2 
  26  chr26_8798479     AAsi    A    G        0      0        2 
  26  chr26_8798479     AKia    A    G      0.5      1        2 
  26  chr26_8798479     AOna    A    G        0      0        2 
  26  chr26_8798479     ASom    A    G        0      0        2 
  26  chr26_8798479     HCab    A    G        0      0        2 
  26  chr26_8798479     HPrz    A    G        0      0        2 
  26  chr26_8798479     ZBoe    A    G        0      0        2 
  26  chr26_8798479     ZGre    A    G        0      0        2 
  26  chr26_8798479     ZHar    A    G        0      0        2 
  26  chr26_8798479   Sample    A    G        0      0        2 
  26  chr26_8805661     AAsi    G    A        0      0        2 
  26  chr26_8805661     AKia    G    A        0      0        2 
  26  chr26_8805661     AOna    G    A        0      0        2 
  26  chr26_8805661     ASom    G    A        0      0        2 
  26  chr26_8805661     HCab    G    A        0      0        2 
  26  chr26_8805661     HPrz    G    A        0      0        2 
  26  chr26_8805661     ZBoe    G    A      0.5      1        2 
  26  chr26_8805661     ZGre    G    A        0      0        2 
  26  chr26_8805661     ZHar    G    A        0      0        2 
  26  chr26_8805661   Sample    G    A        0      0        2 
  26  chr26_8813436     AAsi    T    C        0      0        2 
  26  chr26_8813436     AKia    T    C        0      0        2 
  26  chr26_8813436     AOna    T    C        0      0        2 
  26  chr26_8813436     ASom    T    C        0      0        2 
  26  chr26_8813436     HCab    T    C        0      0        2 
  26  chr26_8813436     HPrz    T    C        0      0        2 
  26  chr26_8813436     ZBoe    T    C        0      0        2 
  26  chr26_8813436     ZGre    T    C        1      2        2 
  26  chr26_8813436     ZHar    T    C        0      0        2 
  26  chr26_8813436   Sample    T    C        0      0        2 
  26  chr26_8837434     AAsi    C    T        0      0        2 
  26  chr26_8837434     AKia    C    T        0      0        2 
  26  chr26_8837434     AOna    C    T        0      0        2 
  26  chr26_8837434     ASom    C    T        0      0        2 
  26  chr26_8837434     HCab    C    T        0      0        2 
  26  chr26_8837434     HPrz    C    T        0      0        2 
  26  chr26_8837434     ZBoe    C    T      0.5      1        2 
  26  chr26_8837434     ZGre    C    T        0      0        2 
  26  chr26_8837434     ZHar    C    T        0      0        2 
  26  chr26_8837434   Sample    C    T        0      0        2 
  26  chr26_8845260     AAsi    G    A        0      0        2 
  26  chr26_8845260     AKia    G    A        0      0        2 
  26  chr26_8845260     AOna    G    A        0      0        2 
  26  chr26_8845260     ASom    G    A        0      0        2 
  26  chr26_8845260     HCab    G    A        0      0        2 
  26  chr26_8845260     HPrz    G    A        0      0        2 
  26  chr26_8845260     ZBoe    G    A        0      0        2 
  26  chr26_8845260     ZGre    G    A        1      2        2 
  26  chr26_8845260     ZHar    G    A        0      0        2 
  26  chr26_8845260   Sample    G    A        0      0        2 
  26  chr26_8846612     AAsi    A    G        0      0        2 
  26  chr26_8846612     AKia    A    G      0.5      1        2 
  26  chr26_8846612     AOna    A    G        0      0        2 
  26  chr26_8846612     ASom    A    G        0      0        2 
  26  chr26_8846612     HCab    A    G        0      0        2 
  26  chr26_8846612     HPrz    A    G        0      0        2 
  26  chr26_8846612     ZBoe    A    G        0      0        2 
  26  chr26_8846612     ZGre    A    G        0      0        2 
  26  chr26_8846612     ZHar    A    G        0      0        2 
  26  chr26_8846612   Sample    A    G        0      0        2 
  26  chr26_8849212     AAsi    T    G        0      0        2 
  26  chr26_8849212     AKia    T    G      0.5      1        2 
  26  chr26_8849212     AOna    T    G        0      0        2 
  26  chr26_8849212     ASom    T    G        0      0        2 
  26  chr26_8849212     HCab    T    G        0      0        2 
  26  chr26_8849212     HPrz    T    G        0      0        2 
  26  chr26_8849212     ZBoe    T    G        0      0        2 
  26  chr26_8849212     ZGre    T    G        0      0        2 
  26  chr26_8849212     ZHar    T    G        0      0        2 
  26  chr26_8849212   Sample    T    G        0      0        2 
  26  chr26_8851538     AAsi    G    T        0      0        2 
  26  chr26_8851538     AKia    G    T        0      0        2 
  26  chr26_8851538     AOna    G    T        0      0        2 
  26  chr26_8851538     ASom    G    T        0      0        2 
  26  chr26_8851538     HCab    G    T        1      2        2 
  26  chr26_8851538     HPrz    G    T        1      2        2 
  26  chr26_8851538     ZBoe    G    T        0      0        2 
  26  chr26_8851538     ZGre    G    T        0      0        2 
  26  chr26_8851538     ZHar    G    T        0      0        2 
  26  chr26_8851538   Sample    G    T        0      0        2 
  26  chr26_8861905     AAsi    A    G        0      0        2 
  26  chr26_8861905     AKia    A    G      0.5      1        2 
  26  chr26_8861905     AOna    A    G        1      2        2 
  26  chr26_8861905     ASom    A    G        0      0        2 
  26  chr26_8861905     HCab    A    G        1      2        2 
  26  chr26_8861905     HPrz    A    G        1      2        2 
  26  chr26_8861905     ZBoe    A    G        0      0        2 
  26  chr26_8861905     ZGre    A    G        0      0        2 
  26  chr26_8861905     ZHar    A    G        0      0        2 
  26  chr26_8861905   Sample    A    G        0      0        2 
  26  chr26_8861942     AAsi    A    G        0      0        2 
  26  chr26_8861942     AKia    A    G      0.5      1        2 
  26  chr26_8861942     AOna    A    G        1      2        2 
  26  chr26_8861942     ASom    A    G        0      0        2 
  26  chr26_8861942     HCab    A    G        0      0        2 
  26  chr26_8861942     HPrz    A    G        0      0        2 
  26  chr26_8861942     ZBoe    A    G        0      0        2 
  26  chr26_8861942     ZGre    A    G        0      0        2 
  26  chr26_8861942     ZHar    A    G        0      0        2 
  26  chr26_8861942   Sample    A    G        0      0        2 
  26  chr26_8875963     AAsi    G    A        0      0        2 
  26  chr26_8875963     AKia    G    A        0      0        2 
  26  chr26_8875963     AOna    G    A        0      0        2 
  26  chr26_8875963     ASom    G    A        0      0        2 
  26  chr26_8875963     HCab    G    A        1      2        2 
  26  chr26_8875963     HPrz    G    A        1      2        2 
  26  chr26_8875963     ZBoe    G    A        0      0        2 
  26  chr26_8875963     ZGre    G    A        0      0        2 
  26  chr26_8875963     ZHar    G    A        0      0        2 
  26  chr26_8875963   Sample    G    A        0      0        2 
  26  chr26_8881329     AAsi    C    T        0      0        2 
  26  chr26_8881329     AKia    C    T        0      0        2 
  26  chr26_8881329     AOna    C    T        0      0        2 
  26  chr26_8881329     ASom    C    T        0      0        2 
  26  chr26_8881329     HCab    C    T        0      0        2 
  26  chr26_8881329     HPrz    C    T        0      0        2 
  26  chr26_8881329     ZBoe    C    T      0.5      1        2 
  26  chr26_8881329     ZGre    C    T        0      0        2 
  26  chr26_8881329     ZHar    C    T        0      0        2 
  26  chr26_8881329   Sample    C    T        0      0        2 
  26  chr26_8886340     AAsi    C    A        0      0        2 
  26  chr26_8886340     AKia    C    A        0      0        2 
  26  chr26_8886340     AOna    C    A        0      0        2 
  26  chr26_8886340     ASom    C    A        0      0        2 
  26  chr26_8886340     HCab    C    A      0.5      1        2 
  26  chr26_8886340     HPrz    C    A        0      0        2 
  26  chr26_8886340     ZBoe    C    A        0      0        2 
  26  chr26_8886340     ZGre    C    A        0      0        2 
  26  chr26_8886340     ZHar    C    A        0      0        2 
  26  chr26_8886340   Sample    C    A        0      0        2 
  26  chr26_8892794     AAsi    A    C        0      0        2 
  26  chr26_8892794     AKia    A    C        0      0        2 
  26  chr26_8892794     AOna    A    C        0      0        2 
  26  chr26_8892794     ASom    A    C        0      0        2 
  26  chr26_8892794     HCab    A    C        1      2        2 
  26  chr26_8892794     HPrz    A    C        1      2        2 
  26  chr26_8892794     ZBoe    A    C        0      0        2 
  26  chr26_8892794     ZGre    A    C        0      0        2 
  26  chr26_8892794     ZHar    A    C        0      0        2 
  26  chr26_8892794   Sample    A    C        0      0        2 
  26  chr26_8910957     AAsi    G    A        0      0        2 
  26  chr26_8910957     AKia    G    A        0      0        2 
  26  chr26_8910957     AOna    G    A        0      0        2 
  26  chr26_8910957     ASom    G    A        0      0        2 
  26  chr26_8910957     HCab    G    A      0.5      1        2 
  26  chr26_8910957     HPrz    G    A        0      0        2 
  26  chr26_8910957     ZBoe    G    A        0      0        2 
  26  chr26_8910957     ZGre    G    A        0      0        2 
  26  chr26_8910957     ZHar    G    A        0      0        2 
  26  chr26_8910957   Sample    G    A        0      0        2 
  26  chr26_8925433     AAsi    C    T        0      0        2 
  26  chr26_8925433     AKia    C    T        0      0        2 
  26  chr26_8925433     AOna    C    T        0      0        2 
  26  chr26_8925433     ASom    C    T        0      0        2 
  26  chr26_8925433     HCab    C    T        0      0        2 
  26  chr26_8925433     HPrz    C    T        0      0        2 
  26  chr26_8925433     ZBoe    C    T        0      0        2 
  26  chr26_8925433     ZGre    C    T        1      2        2 
  26  chr26_8925433     ZHar    C    T        0      0        2 
  26  chr26_8925433   Sample    C    T        0      0        2 
  26  chr26_8927493     AAsi    C    T        0      0        2 
  26  chr26_8927493     AKia    C    T        0      0        2 
  26  chr26_8927493     AOna    C    T        0      0        2 
  26  chr26_8927493     ASom    C    T        0      0        2 
  26  chr26_8927493     HCab    C    T      0.5      1        2 
  26  chr26_8927493     HPrz    C    T        0      0        2 
  26  chr26_8927493     ZBoe    C    T        0      0        2 
  26  chr26_8927493     ZGre    C    T        0      0        2 
  26  chr26_8927493     ZHar    C    T        0      0        2 
  26  chr26_8927493   Sample    C    T        0      0        2 
  26  chr26_8936573     AAsi    C    A        0      0        2 
  26  chr26_8936573     AKia    C    A        0      0        2 
  26  chr26_8936573     AOna    C    A        0      0        2 
  26  chr26_8936573     ASom    C    A        0      0        2 
  26  chr26_8936573     HCab    C    A        0      0        2 
  26  chr26_8936573     HPrz    C    A        0      0        2 
  26  chr26_8936573     ZBoe    C    A        0      0        2 
  26  chr26_8936573     ZGre    C    A        1      2        2 
  26  chr26_8936573     ZHar    C    A        0      0        2 
  26  chr26_8936573   Sample    C    A        0      0        2 
  26  chr26_8943798     AAsi    G    T        0      0        2 
  26  chr26_8943798     AKia    G    T        1      2        2 
  26  chr26_8943798     AOna    G    T      0.5      1        2 
  26  chr26_8943798     ASom    G    T        0      0        2 
  26  chr26_8943798     HCab    G    T        0      0        2 
  26  chr26_8943798     HPrz    G    T        0      0        2 
  26  chr26_8943798     ZBoe    G    T        0      0        2 
  26  chr26_8943798     ZGre    G    T        0      0        2 
  26  chr26_8943798     ZHar    G    T        0      0        2 
  26  chr26_8943798   Sample    G    T        0      0        2 
  26  chr26_8945307     AAsi    C    G      0.5      1        2 
  26  chr26_8945307     AKia    C    G        0      0        2 
  26  chr26_8945307     AOna    C    G        0      0        2 
  26  chr26_8945307     ASom    C    G        0      0        2 
  26  chr26_8945307     HCab    C    G        0      0        2 
  26  chr26_8945307     HPrz    C    G        0      0        2 
  26  chr26_8945307     ZBoe    C    G        0      0        2 
  26  chr26_8945307     ZGre    C    G        0      0        2 
  26  chr26_8945307     ZHar    C    G        0      0        2 
  26  chr26_8945307   Sample    C    G        1      2        2 
  26  chr26_8945502     AAsi    C    A        0      0        2 
  26  chr26_8945502     AKia    C    A        0      0        2 
  26  chr26_8945502     AOna    C    A        0      0        2 
  26  chr26_8945502     ASom    C    A        0      0        2 
  26  chr26_8945502     HCab    C    A        1      2        2 
  26  chr26_8945502     HPrz    C    A        1      2        2 
  26  chr26_8945502     ZBoe    C    A        0      0        2 
  26  chr26_8945502     ZGre    C    A        0      0        2 
  26  chr26_8945502     ZHar    C    A        0      0        2 
  26  chr26_8945502   Sample    C    A        0      0        2 
  26  chr26_8949851     AAsi    T    C        0      0        2 
  26  chr26_8949851     AKia    T    C        0      0        2 
  26  chr26_8949851     AOna    T    C        0      0        2 
  26  chr26_8949851     ASom    T    C        0      0        2 
  26  chr26_8949851     HCab    T    C        1      2        2 
  26  chr26_8949851     HPrz    T    C      0.5      1        2 
  26  chr26_8949851     ZBoe    T    C        0      0        2 
  26  chr26_8949851     ZGre    T    C        0      0        2 
  26  chr26_8949851     ZHar    T    C        0      0        2 
  26  chr26_8949851   Sample    T    C        0      0        2 
  26  chr26_8951254     AAsi    A    G        0      0        2 
  26  chr26_8951254     AKia    A    G        0      0        2 
  26  chr26_8951254     AOna    A    G        0      0        2 
  26  chr26_8951254     ASom    A    G        0      0        2 
  26  chr26_8951254     HCab    A    G        1      2        2 
  26  chr26_8951254     HPrz    A    G        1      2        2 
  26  chr26_8951254     ZBoe    A    G        0      0        2 
  26  chr26_8951254     ZGre    A    G        0      0        2 
  26  chr26_8951254     ZHar    A    G        0      0        2 
  26  chr26_8951254   Sample    A    G        0      0        2 
  26  chr26_8954683     AAsi    G    T        0      0        2 
  26  chr26_8954683     AKia    G    T        0      0        2 
  26  chr26_8954683     AOna    G    T        0      0        2 
  26  chr26_8954683     ASom    G    T        0      0        2 
  26  chr26_8954683     HCab    G    T      0.5      1        2 
  26  chr26_8954683     HPrz    G    T        0      0        2 
  26  chr26_8954683     ZBoe    G    T        0      0        2 
  26  chr26_8954683     ZGre    G    T        0      0        2 
  26  chr26_8954683     ZHar    G    T        0      0        2 
  26  chr26_8954683   Sample    G    T        0      0        2 
  26  chr26_8955179     AAsi    G    T        0      0        2 
  26  chr26_8955179     AKia    G    T        0      0        2 
  26  chr26_8955179     AOna    G    T        0      0        2 
  26  chr26_8955179     ASom    G    T        0      0        2 
  26  chr26_8955179     HCab    G    T        0      0        2 
  26  chr26_8955179     HPrz    G    T        0      0        2 
  26  chr26_8955179     ZBoe    G    T        1      2        2 
  26  chr26_8955179     ZGre    G    T        1      2        2 
  26  chr26_8955179     ZHar    G    T        1      2        2 
  26  chr26_8955179   Sample    G    T        0      0        2 
  26  chr26_8955504     AAsi    C    T        0      0        2 
  26  chr26_8955504     AKia    C    T        0      0        2 
  26  chr26_8955504     AOna    C    T      0.5      1        2 
  26  chr26_8955504     ASom    C    T        0      0        2 
  26  chr26_8955504     HCab    C    T        0      0        2 
  26  chr26_8955504     HPrz    C    T        0      0        2 
  26  chr26_8955504     ZBoe    C    T        0      0        2 
  26  chr26_8955504     ZGre    C    T        0      0        2 
  26  chr26_8955504     ZHar    C    T        0      0        2 
  26  chr26_8955504   Sample    C    T        0      0        2 
  26  chr26_8963879     AAsi    T    C      0.5      1        2 
  26  chr26_8963879     AKia    T    C        0      0        2 
  26  chr26_8963879     AOna    T    C        0      0        2 
  26  chr26_8963879     ASom    T    C        0      0        2 
  26  chr26_8963879     HCab    T    C        0      0        2 
  26  chr26_8963879     HPrz    T    C        0      0        2 
  26  chr26_8963879     ZBoe    T    C        0      0        2 
  26  chr26_8963879     ZGre    T    C        0      0        2 
  26  chr26_8963879     ZHar    T    C        0      0        2 
  26  chr26_8963879   Sample    T    C        1      2        2 
  26  chr26_8964809     AAsi    T    G        1      2        2 
  26  chr26_8964809     AKia    T    G        0      0        2 
  26  chr26_8964809     AOna    T    G        0      0        2 
  26  chr26_8964809     ASom    T    G        0      0        2 
  26  chr26_8964809     HCab    T    G        0      0        2 
  26  chr26_8964809     HPrz    T    G        0      0        2 
  26  chr26_8964809     ZBoe    T    G        0      0        2 
  26  chr26_8964809     ZGre    T    G        0      0        2 
  26  chr26_8964809     ZHar    T    G        0      0        2 
  26  chr26_8964809   Sample    T    G        0      0        2 
  26  chr26_8977296     AAsi    G    A        0      0        2 
  26  chr26_8977296     AKia    G    A        0      0        2 
  26  chr26_8977296     AOna    G    A        0      0        2 
  26  chr26_8977296     ASom    G    A        0      0        2 
  26  chr26_8977296     HCab    G    A        0      0        2 
  26  chr26_8977296     HPrz    G    A        0      0        2 
  26  chr26_8977296     ZBoe    G    A      0.5      1        2 
  26  chr26_8977296     ZGre    G    A        0      0        2 
  26  chr26_8977296     ZHar    G    A        0      0        2 
  26  chr26_8977296   Sample    G    A        0      0        2 
  26  chr26_8983769     AAsi    T    C        0      0        2 
  26  chr26_8983769     AKia    T    C        0      0        2 
  26  chr26_8983769     AOna    T    C        0      0        2 
  26  chr26_8983769     ASom    T    C        0      0        2 
  26  chr26_8983769     HCab    T    C        0      0        2 
  26  chr26_8983769     HPrz    T    C      0.5      1        2 
  26  chr26_8983769     ZBoe    T    C        0      0        2 
  26  chr26_8983769     ZGre    T    C        0      0        2 
  26  chr26_8983769     ZHar    T    C        0      0        2 
  26  chr26_8983769   Sample    T    C        0      0        2 
  26  chr26_8988233     AAsi    A    G        0      0        2 
  26  chr26_8988233     AKia    A    G        0      0        2 
  26  chr26_8988233     AOna    A    G        0      0        2 
  26  chr26_8988233     ASom    A    G        0      0        2 
  26  chr26_8988233     HCab    A    G        0      0        2 
  26  chr26_8988233     HPrz    A    G        0      0        2 
  26  chr26_8988233     ZBoe    A    G      0.5      1        2 
  26  chr26_8988233     ZGre    A    G        0      0        2 
  26  chr26_8988233     ZHar    A    G        0      0        2 
  26  chr26_8988233   Sample    A    G        0      0        2 
  26  chr26_8988455     AAsi    C    T        0      0        2 
  26  chr26_8988455     AKia    C    T        0      0        2 
  26  chr26_8988455     AOna    C    T        0      0        2 
  26  chr26_8988455     ASom    C    T      0.5      1        2 
  26  chr26_8988455     HCab    C    T        0      0        2 
  26  chr26_8988455     HPrz    C    T        0      0        2 
  26  chr26_8988455     ZBoe    C    T        0      0        2 
  26  chr26_8988455     ZGre    C    T        0      0        2 
  26  chr26_8988455     ZHar    C    T        0      0        2 
  26  chr26_8988455   Sample    C    T        0      0        2 
  26  chr26_8989714     AAsi    G    C      0.5      1        2 
  26  chr26_8989714     AKia    G    C        0      0        2 
  26  chr26_8989714     AOna    G    C        0      0        2 
  26  chr26_8989714     ASom    G    C        0      0        2 
  26  chr26_8989714     HCab    G    C        0      0        2 
  26  chr26_8989714     HPrz    G    C        0      0        2 
  26  chr26_8989714     ZBoe    G    C        0      0        2 
  26  chr26_8989714     ZGre    G    C        0      0        2 
  26  chr26_8989714     ZHar    G    C        0      0        2 
  26  chr26_8989714   Sample    G    C        1      2        2 
  26  chr26_8994194     AAsi    G    T        0      0        2 
  26  chr26_8994194     AKia    G    T        0      0        2 
  26  chr26_8994194     AOna    G    T        0      0        2 
  26  chr26_8994194     ASom    G    T        0      0        2 
  26  chr26_8994194     HCab    G    T        0      0        2 
  26  chr26_8994194     HPrz    G    T        0      0        2 
  26  chr26_8994194     ZBoe    G    T        0      0        2 
  26  chr26_8994194     ZGre    G    T        0      0        2 
  26  chr26_8994194     ZHar    G    T        1      2        2 
  26  chr26_8994194   Sample    G    T        0      0        2 
  26  chr26_9003831     AAsi    T    C        0      0        2 
  26  chr26_9003831     AKia    T    C        0      0        2 
  26  chr26_9003831     AOna    T    C      0.5      1        2 
  26  chr26_9003831     ASom    T    C        0      0        2 
  26  chr26_9003831     HCab    T    C        0      0        2 
  26  chr26_9003831     HPrz    T    C        0      0        2 
  26  chr26_9003831     ZBoe    T    C        0      0        2 
  26  chr26_9003831     ZGre    T    C        0      0        2 
  26  chr26_9003831     ZHar    T    C        0      0        2 
  26  chr26_9003831   Sample    T    C        0      0        2 
  26  chr26_9005348     AAsi    A    C        0      0        2 
  26  chr26_9005348     AKia    A    C        0      0        2 
  26  chr26_9005348     AOna    A    C        0      0        2 
  26  chr26_9005348     ASom    A    C        0      0        2 
  26  chr26_9005348     HCab    A    C        0      0        2 
  26  chr26_9005348     HPrz    A    C        0      0        2 
  26  chr26_9005348     ZBoe    A    C        0      0        2 
  26  chr26_9005348     ZGre    A    C        0      0        2 
  26  chr26_9005348     ZHar    A    C        1      2        2 
  26  chr26_9005348   Sample    A    C        0      0        2 
  26  chr26_9012700     AAsi    A    G        0      0        2 
  26  chr26_9012700     AKia    A    G        0      0        2 
  26  chr26_9012700     AOna    A    G        0      0        2 
  26  chr26_9012700     ASom    A    G        0      0        2 
  26  chr26_9012700     HCab    A    G        1      2        2 
  26  chr26_9012700     HPrz    A    G        1      2        2 
  26  chr26_9012700     ZBoe    A    G        0      0        2 
  26  chr26_9012700     ZGre    A    G        0      0        2 
  26  chr26_9012700     ZHar    A    G        0      0        2 
  26  chr26_9012700   Sample    A    G        0      0        2 
  26  chr26_9015260     AAsi    A    G        1      2        2 
  26  chr26_9015260     AKia    A    G        0      0        2 
  26  chr26_9015260     AOna    A    G        0      0        2 
  26  chr26_9015260     ASom    A    G        0      0        2 
  26  chr26_9015260     HCab    A    G        0      0        2 
  26  chr26_9015260     HPrz    A    G        0      0        2 
  26  chr26_9015260     ZBoe    A    G        0      0        2 
  26  chr26_9015260     ZGre    A    G        0      0        2 
  26  chr26_9015260     ZHar    A    G        0      0        2 
  26  chr26_9015260   Sample    A    G        1      2        2 
  26  chr26_9033591     AAsi    A    G        0      0        2 
  26  chr26_9033591     AKia    A    G        0      0        2 
  26  chr26_9033591     AOna    A    G        0      0        2 
  26  chr26_9033591     ASom    A    G        0      0        2 
  26  chr26_9033591     HCab    A    G      0.5      1        2 
  26  chr26_9033591     HPrz    A    G        0      0        2 
  26  chr26_9033591     ZBoe    A    G        0      0        2 
  26  chr26_9033591     ZGre    A    G        0      0        2 
  26  chr26_9033591     ZHar    A    G        0      0        2 
  26  chr26_9033591   Sample    A    G        0      0        2 
  26  chr26_9035412     AAsi    T    C        0      0        2 
  26  chr26_9035412     AKia    T    C        1      2        2 
  26  chr26_9035412     AOna    T    C        1      2        2 
  26  chr26_9035412     ASom    T    C        0      0        2 
  26  chr26_9035412     HCab    T    C        0      0        2 
  26  chr26_9035412     HPrz    T    C        0      0        2 
  26  chr26_9035412     ZBoe    T    C        0      0        2 
  26  chr26_9035412     ZGre    T    C        0      0        2 
  26  chr26_9035412     ZHar    T    C        0      0        2 
  26  chr26_9035412   Sample    T    C        0      0        2 
  26  chr26_9040950     AAsi    C    T        0      0        2 
  26  chr26_9040950     AKia    C    T        0      0        2 
  26  chr26_9040950     AOna    C    T        0      0        2 
  26  chr26_9040950     ASom    C    T        0      0        2 
  26  chr26_9040950     HCab    C    T        1      2        2 
  26  chr26_9040950     HPrz    C    T        1      2        2 
  26  chr26_9040950     ZBoe    C    T        0      0        2 
  26  chr26_9040950     ZGre    C    T        0      0        2 
  26  chr26_9040950     ZHar    C    T        0      0        2 
  26  chr26_9040950   Sample    C    T        0      0        2 
  26  chr26_9056753     AAsi    G    A        0      0        2 
  26  chr26_9056753     AKia    G    A        0      0        2 
  26  chr26_9056753     AOna    G    A      0.5      1        2 
  26  chr26_9056753     ASom    G    A        0      0        2 
  26  chr26_9056753     HCab    G    A        0      0        2 
  26  chr26_9056753     HPrz    G    A        0      0        2 
  26  chr26_9056753     ZBoe    G    A        0      0        2 
  26  chr26_9056753     ZGre    G    A        0      0        2 
  26  chr26_9056753     ZHar    G    A        0      0        2 
  26  chr26_9056753   Sample    G    A        0      0        2 
  26  chr26_9081522     AAsi    G    A        0      0        2 
  26  chr26_9081522     AKia    G    A        0      0        2 
  26  chr26_9081522     AOna    G    A        0      0        2 
  26  chr26_9081522     ASom    G    A        0      0        2 
  26  chr26_9081522     HCab    G    A        1      2        2 
  26  chr26_9081522     HPrz    G    A        1      2        2 
  26  chr26_9081522     ZBoe    G    A        0      0        2 
  26  chr26_9081522     ZGre    G    A        0      0        2 
  26  chr26_9081522     ZHar    G    A        0      0        2 
  26  chr26_9081522   Sample    G    A        0      0        2 
  26  chr26_9084272     AAsi    A    G        0      0        2 
  26  chr26_9084272     AKia    A    G        0      0        2 
  26  chr26_9084272     AOna    A    G        0      0        2 
  26  chr26_9084272     ASom    A    G        0      0        2 
  26  chr26_9084272     HCab    A    G      0.5      1        2 
  26  chr26_9084272     HPrz    A    G        0      0        2 
  26  chr26_9084272     ZBoe    A    G        0      0        2 
  26  chr26_9084272     ZGre    A    G        0      0        2 
  26  chr26_9084272     ZHar    A    G        0      0        2 
  26  chr26_9084272   Sample    A    G        0      0        2 
  26  chr26_9104178     AAsi    C    T        0      0        2 
  26  chr26_9104178     AKia    C    T        0      0        2 
  26  chr26_9104178     AOna    C    T        0      0        2 
  26  chr26_9104178     ASom    C    T        1      2        2 
  26  chr26_9104178     HCab    C    T        0      0        2 
  26  chr26_9104178     HPrz    C    T        0      0        2 
  26  chr26_9104178     ZBoe    C    T        0      0        2 
  26  chr26_9104178     ZGre    C    T        0      0        2 
  26  chr26_9104178     ZHar    C    T        0      0        2 
  26  chr26_9104178   Sample    C    T        0      0        2 
  26  chr26_9105023     AAsi    A    C        0      0        2 
  26  chr26_9105023     AKia    A    C        0      0        2 
  26  chr26_9105023     AOna    A    C        0      0        2 
  26  chr26_9105023     ASom    A    C        0      0        2 
  26  chr26_9105023     HCab    A    C        0      0        2 
  26  chr26_9105023     HPrz    A    C        0      0        2 
  26  chr26_9105023     ZBoe    A    C      0.5      1        2 
  26  chr26_9105023     ZGre    A    C        0      0        2 
  26  chr26_9105023     ZHar    A    C        0      0        2 
  26  chr26_9105023   Sample    A    C        0      0        2 
  26  chr26_9121864     AAsi    C    G        0      0        2 
  26  chr26_9121864     AKia    C    G        0      0        2 
  26  chr26_9121864     AOna    C    G        0      0        2 
  26  chr26_9121864     ASom    C    G        0      0        2 
  26  chr26_9121864     HCab    C    G        0      0        2 
  26  chr26_9121864     HPrz    C    G        1      2        2 
  26  chr26_9121864     ZBoe    C    G        0      0        2 
  26  chr26_9121864     ZGre    C    G        0      0        2 
  26  chr26_9121864     ZHar    C    G        0      0        2 
  26  chr26_9121864   Sample    C    G        0      0        2 
  26  chr26_9123141     AAsi    C    G        0      0        2 
  26  chr26_9123141     AKia    C    G        0      0        2 
  26  chr26_9123141     AOna    C    G        0      0        2 
  26  chr26_9123141     ASom    C    G        0      0        2 
  26  chr26_9123141     HCab    C    G      0.5      1        2 
  26  chr26_9123141     HPrz    C    G        0      0        2 
  26  chr26_9123141     ZBoe    C    G        0      0        2 
  26  chr26_9123141     ZGre    C    G        0      0        2 
  26  chr26_9123141     ZHar    C    G        0      0        2 
  26  chr26_9123141   Sample    C    G        0      0        2 
  26  chr26_9134607     AAsi    C    G      0.5      1        2 
  26  chr26_9134607     AKia    C    G        0      0        2 
  26  chr26_9134607     AOna    C    G        0      0        2 
  26  chr26_9134607     ASom    C    G        0      0        2 
  26  chr26_9134607     HCab    C    G        0      0        2 
  26  chr26_9134607     HPrz    C    G        0      0        2 
  26  chr26_9134607     ZBoe    C    G        0      0        2 
  26  chr26_9134607     ZGre    C    G        0      0        2 
  26  chr26_9134607     ZHar    C    G        0      0        2 
  26  chr26_9134607   Sample    C    G        0      0        2 
  26  chr26_9138244     AAsi    T    C        0      0        2 
  26  chr26_9138244     AKia    T    C        0      0        2 
  26  chr26_9138244     AOna    T    C        0      0        2 
  26  chr26_9138244     ASom    T    C        0      0        2 
  26  chr26_9138244     HCab    T    C        0      0        2 
  26  chr26_9138244     HPrz    T    C      0.5      1        2 
  26  chr26_9138244     ZBoe    T    C        0      0        2 
  26  chr26_9138244     ZGre    T    C        0      0        2 
  26  chr26_9138244     ZHar    T    C        0      0        2 
  26  chr26_9138244   Sample    T    C        0      0        2 
  26  chr26_9154812     AAsi    A    G        0      0        2 
  26  chr26_9154812     AKia    A    G        0      0        2 
  26  chr26_9154812     AOna    A    G        0      0        2 
  26  chr26_9154812     ASom    A    G        0      0        2 
  26  chr26_9154812     HCab    A    G        1      2        2 
  26  chr26_9154812     HPrz    A    G        1      2        2 
  26  chr26_9154812     ZBoe    A    G        0      0        2 
  26  chr26_9154812     ZGre    A    G        0      0        2 
  26  chr26_9154812     ZHar    A    G        0      0        2 
  26  chr26_9154812   Sample    A    G        0      0        2 
  26  chr26_9162094     AAsi    A    C        0      0        2 
  26  chr26_9162094     AKia    A    C        0      0        2 
  26  chr26_9162094     AOna    A    C        0      0        2 
  26  chr26_9162094     ASom    A    C        0      0        2 
  26  chr26_9162094     HCab    A    C        0      0        2 
  26  chr26_9162094     HPrz    A    C        0      0        2 
  26  chr26_9162094     ZBoe    A    C        0      0        2 
  26  chr26_9162094     ZGre    A    C        0      0        2 
  26  chr26_9162094     ZHar    A    C        1      2        2 
  26  chr26_9162094   Sample    A    C        0      0        2 
  26  chr26_9169558     AAsi    C    T        0      0        2 
  26  chr26_9169558     AKia    C    T        0      0        2 
  26  chr26_9169558     AOna    C    T        0      0        2 
  26  chr26_9169558     ASom    C    T        0      0        2 
  26  chr26_9169558     HCab    C    T        0      0        2 
  26  chr26_9169558     HPrz    C    T        0      0        2 
  26  chr26_9169558     ZBoe    C    T        0      0        2 
  26  chr26_9169558     ZGre    C    T        0      0        2 
  26  chr26_9169558     ZHar    C    T        1      2        2 
  26  chr26_9169558   Sample    C    T        0      0        2 
  26  chr26_9174224     AAsi    T    C        0      0        2 
  26  chr26_9174224     AKia    T    C        0      0        2 
  26  chr26_9174224     AOna    T    C        0      0        2 
  26  chr26_9174224     ASom    T    C        0      0        2 
  26  chr26_9174224     HCab    T    C        1      2        2 
  26  chr26_9174224     HPrz    T    C        1      2        2 
  26  chr26_9174224     ZBoe    T    C        0      0        2 
  26  chr26_9174224     ZGre    T    C        0      0        2 
  26  chr26_9174224     ZHar    T    C        0      0        2 
  26  chr26_9174224   Sample    T    C        0      0        2 
  26  chr26_9195354     AAsi    T    C        0      0        2 
  26  chr26_9195354     AKia    T    C        0      0        2 
  26  chr26_9195354     AOna    T    C        1      2        2 
  26  chr26_9195354     ASom    T    C        0      0        2 
  26  chr26_9195354     HCab    T    C        0      0        2 
  26  chr26_9195354     HPrz    T    C        0      0        2 
  26  chr26_9195354     ZBoe    T    C        0      0        2 
  26  chr26_9195354     ZGre    T    C        0      0        2 
  26  chr26_9195354     ZHar    T    C        0      0        2 
  26  chr26_9195354   Sample    T    C        0      0        2 
  26  chr26_9199969     AAsi    A    G        0      0        2 
  26  chr26_9199969     AKia    A    G        0      0        2 
  26  chr26_9199969     AOna    A    G        0      0        2 
  26  chr26_9199969     ASom    A    G      0.5      1        2 
  26  chr26_9199969     HCab    A    G        0      0        2 
  26  chr26_9199969     HPrz    A    G        0      0        2 
  26  chr26_9199969     ZBoe    A    G        0      0        2 
  26  chr26_9199969     ZGre    A    G        0      0        2 
  26  chr26_9199969     ZHar    A    G        0      0        2 
  26  chr26_9199969   Sample    A    G        0      0        2 
  26  chr26_9202867     AAsi    C    A        0      0        2 
  26  chr26_9202867     AKia    C    A      0.5      1        2 
  26  chr26_9202867     AOna    C    A        1      2        2 
  26  chr26_9202867     ASom    C    A        0      0        2 
  26  chr26_9202867     HCab    C    A        0      0        2 
  26  chr26_9202867     HPrz    C    A        0      0        2 
  26  chr26_9202867     ZBoe    C    A        0      0        2 
  26  chr26_9202867     ZGre    C    A        0      0        2 
  26  chr26_9202867     ZHar    C    A        0      0        2 
  26  chr26_9202867   Sample    C    A        0      0        2 
  26  chr26_9203066     AAsi    G    A        1      2        2 
  26  chr26_9203066     AKia    G    A        1      2        2 
  26  chr26_9203066     AOna    G    A      0.5      1        2 
  26  chr26_9203066     ASom    G    A        1      2        2 
  26  chr26_9203066     HCab    G    A        0      0        2 
  26  chr26_9203066     HPrz    G    A        0      0        2 
  26  chr26_9203066     ZBoe    G    A        0      0        2 
  26  chr26_9203066     ZGre    G    A        0      0        2 
  26  chr26_9203066     ZHar    G    A        0      0        2 
  26  chr26_9203066   Sample    G    A        1      2        2 
  26  chr26_9208419     AAsi    A    C        0      0        2 
  26  chr26_9208419     AKia    A    C        0      0        2 
  26  chr26_9208419     AOna    A    C        0      0        2 
  26  chr26_9208419     ASom    A    C        0      0        2 
  26  chr26_9208419     HCab    A    C        1      2        2 
  26  chr26_9208419     HPrz    A    C        1      2        2 
  26  chr26_9208419     ZBoe    A    C        0      0        2 
  26  chr26_9208419     ZGre    A    C        0      0        2 
  26  chr26_9208419     ZHar    A    C        0      0        2 
  26  chr26_9208419   Sample    A    C        0      0        2 
  26  chr26_9208459     AAsi    C    T        0      0        2 
  26  chr26_9208459     AKia    C    T        0      0        2 
  26  chr26_9208459     AOna    C    T        0      0        2 
  26  chr26_9208459     ASom    C    T        0      0        2 
  26  chr26_9208459     HCab    C    T        0      0        2 
  26  chr26_9208459     HPrz    C    T        0      0        2 
  26  chr26_9208459     ZBoe    C    T        0      0        2 
  26  chr26_9208459     ZGre    C    T      0.5      1        2 
  26  chr26_9208459     ZHar    C    T        0      0        2 
  26  chr26_9208459   Sample    C    T        0      0        2 
  26  chr26_9209597     AAsi    G    A        0      0        2 
  26  chr26_9209597     AKia    G    A      0.5      1        2 
  26  chr26_9209597     AOna    G    A        0      0        2 
  26  chr26_9209597     ASom    G    A        0      0        2 
  26  chr26_9209597     HCab    G    A        0      0        2 
  26  chr26_9209597     HPrz    G    A        0      0        2 
  26  chr26_9209597     ZBoe    G    A        0      0        2 
  26  chr26_9209597     ZGre    G    A        0      0        2 
  26  chr26_9209597     ZHar    G    A        0      0        2 
  26  chr26_9209597   Sample    G    A        0      0        2 
  26  chr26_9213400     AAsi    T    C        0      0        2 
  26  chr26_9213400     AKia    T    C        0      0        2 
  26  chr26_9213400     AOna    T    C        0      0        2 
  26  chr26_9213400     ASom    T    C        0      0        2 
  26  chr26_9213400     HCab    T    C        0      0        2 
  26  chr26_9213400     HPrz    T    C        0      0        2 
  26  chr26_9213400     ZBoe    T    C      0.5      1        2 
  26  chr26_9213400     ZGre    T    C        0      0        2 
  26  chr26_9213400     ZHar    T    C        0      0        2 
  26  chr26_9213400   Sample    T    C        0      0        2 
  26  chr26_9217417     AAsi    G    A        0      0        2 
  26  chr26_9217417     AKia    G    A        0      0        2 
  26  chr26_9217417     AOna    G    A        0      0        2 
  26  chr26_9217417     ASom    G    A        0      0        2 
  26  chr26_9217417     HCab    G    A        0      0        2 
  26  chr26_9217417     HPrz    G    A        0      0        2 
  26  chr26_9217417     ZBoe    G    A      0.5      1        2 
  26  chr26_9217417     ZGre    G    A        0      0        2 
  26  chr26_9217417     ZHar    G    A        0      0        2 
  26  chr26_9217417   Sample    G    A        0      0        2 
  26  chr26_9219206     AAsi    C    T        0      0        2 
  26  chr26_9219206     AKia    C    T        0      0        2 
  26  chr26_9219206     AOna    C    T        0      0        2 
  26  chr26_9219206     ASom    C    T        0      0        2 
  26  chr26_9219206     HCab    C    T        0      0        2 
  26  chr26_9219206     HPrz    C    T        0      0        2 
  26  chr26_9219206     ZBoe    C    T        0      0        2 
  26  chr26_9219206     ZGre    C    T        0      0        2 
  26  chr26_9219206     ZHar    C    T        1      2        2 
  26  chr26_9219206   Sample    C    T        0      0        2 
  26  chr26_9220303     AAsi    T    C        0      0        2 
  26  chr26_9220303     AKia    T    C        0      0        2 
  26  chr26_9220303     AOna    T    C        0      0        2 
  26  chr26_9220303     ASom    T    C        0      0        2 
  26  chr26_9220303     HCab    T    C        0      0        2 
  26  chr26_9220303     HPrz    T    C        0      0        2 
  26  chr26_9220303     ZBoe    T    C      0.5      1        2 
  26  chr26_9220303     ZGre    T    C        0      0        2 
  26  chr26_9220303     ZHar    T    C        0      0        2 
  26  chr26_9220303   Sample    T    C        0      0        2 
  26  chr26_9226414     AAsi    T    C        0      0        2 
  26  chr26_9226414     AKia    T    C        0      0        2 
  26  chr26_9226414     AOna    T    C        0      0        2 
  26  chr26_9226414     ASom    T    C        0      0        2 
  26  chr26_9226414     HCab    T    C      0.5      1        2 
  26  chr26_9226414     HPrz    T    C        0      0        2 
  26  chr26_9226414     ZBoe    T    C        0      0        2 
  26  chr26_9226414     ZGre    T    C        0      0        2 
  26  chr26_9226414     ZHar    T    C        0      0        2 
  26  chr26_9226414   Sample    T    C        0      0        2 
  26  chr26_9231890     AAsi    G    C        0      0        2 
  26  chr26_9231890     AKia    G    C        0      0        2 
  26  chr26_9231890     AOna    G    C      0.5      1        2 
  26  chr26_9231890     ASom    G    C        0      0        2 
  26  chr26_9231890     HCab    G    C        0      0        2 
  26  chr26_9231890     HPrz    G    C        0      0        2 
  26  chr26_9231890     ZBoe    G    C        0      0        2 
  26  chr26_9231890     ZGre    G    C        0      0        2 
  26  chr26_9231890     ZHar    G    C        0      0        2 
  26  chr26_9231890   Sample    G    C        0      0        2 
  26  chr26_9244543     AAsi    T    C        0      0        2 
  26  chr26_9244543     AKia    T    C        0      0        2 
  26  chr26_9244543     AOna    T    C        0      0        2 
  26  chr26_9244543     ASom    T    C        0      0        2 
  26  chr26_9244543     HCab    T    C        0      0        2 
  26  chr26_9244543     HPrz    T    C        0      0        2 
  26  chr26_9244543     ZBoe    T    C        0      0        2 
  26  chr26_9244543     ZGre    T    C      0.5      1        2 
  26  chr26_9244543     ZHar    T    C        0      0        2 
  26  chr26_9244543   Sample    T    C        0      0        2 
  26  chr26_9247517     AAsi    T    C        0      0        2 
  26  chr26_9247517     AKia    T    C        0      0        2 
  26  chr26_9247517     AOna    T    C      0.5      1        2 
  26  chr26_9247517     ASom    T    C        0      0        2 
  26  chr26_9247517     HCab    T    C        0      0        2 
  26  chr26_9247517     HPrz    T    C        0      0        2 
  26  chr26_9247517     ZBoe    T    C        0      0        2 
  26  chr26_9247517     ZGre    T    C        0      0        2 
  26  chr26_9247517     ZHar    T    C        0      0        2 
  26  chr26_9247517   Sample    T    C        0      0        2 
  26  chr26_9253008     AAsi    T    C        0      0        2 
  26  chr26_9253008     AKia    T    C        0      0        2 
  26  chr26_9253008     AOna    T    C      0.5      1        2 
  26  chr26_9253008     ASom    T    C        0      0        2 
  26  chr26_9253008     HCab    T    C        0      0        2 
  26  chr26_9253008     HPrz    T    C        0      0        2 
  26  chr26_9253008     ZBoe    T    C        0      0        2 
  26  chr26_9253008     ZGre    T    C        0      0        2 
  26  chr26_9253008     ZHar    T    C        0      0        2 
  26  chr26_9253008   Sample    T    C        0      0        2 
  26  chr26_9256709     AAsi    C    G        0      0        2 
  26  chr26_9256709     AKia    C    G        1      2        2 
  26  chr26_9256709     AOna    C    G      0.5      1        2 
  26  chr26_9256709     ASom    C    G        0      0        2 
  26  chr26_9256709     HCab    C    G        0      0        2 
  26  chr26_9256709     HPrz    C    G        0      0        2 
  26  chr26_9256709     ZBoe    C    G        0      0        2 
  26  chr26_9256709     ZGre    C    G        0      0        2 
  26  chr26_9256709     ZHar    C    G        0      0        2 
  26  chr26_9256709   Sample    C    G        0      0        2 
  26  chr26_9261180     AAsi    C    T        0      0        2 
  26  chr26_9261180     AKia    C    T        0      0        2 
  26  chr26_9261180     AOna    C    T        0      0        2 
  26  chr26_9261180     ASom    C    T        0      0        2 
  26  chr26_9261180     HCab    C    T        1      2        2 
  26  chr26_9261180     HPrz    C    T        1      2        2 
  26  chr26_9261180     ZBoe    C    T        0      0        2 
  26  chr26_9261180     ZGre    C    T        0      0        2 
  26  chr26_9261180     ZHar    C    T        0      0        2 
  26  chr26_9261180   Sample    C    T        0      0        2 
  26  chr26_9271286     AAsi    G    A        0      0        2 
  26  chr26_9271286     AKia    G    A        0      0        2 
  26  chr26_9271286     AOna    G    A        0      0        2 
  26  chr26_9271286     ASom    G    A        0      0        2 
  26  chr26_9271286     HCab    G    A        0      0        2 
  26  chr26_9271286     HPrz    G    A        0      0        2 
  26  chr26_9271286     ZBoe    G    A        0      0        2 
  26  chr26_9271286     ZGre    G    A      0.5      1        2 
  26  chr26_9271286     ZHar    G    A        0      0        2 
  26  chr26_9271286   Sample    G    A        0      0        2 
  26  chr26_9278734     AAsi    A    G        0      0        2 
  26  chr26_9278734     AKia    A    G        0      0        2 
  26  chr26_9278734     AOna    A    G      0.5      1        2 
  26  chr26_9278734     ASom    A    G        0      0        2 
  26  chr26_9278734     HCab    A    G        0      0        2 
  26  chr26_9278734     HPrz    A    G        0      0        2 
  26  chr26_9278734     ZBoe    A    G        0      0        2 
  26  chr26_9278734     ZGre    A    G        0      0        2 
  26  chr26_9278734     ZHar    A    G        0      0        2 
  26  chr26_9278734   Sample    A    G        0      0        2 
  26  chr26_9279336     AAsi    C    T        0      0        2 
  26  chr26_9279336     AKia    C    T        0      0        2 
  26  chr26_9279336     AOna    C    T        0      0        2 
  26  chr26_9279336     ASom    C    T        0      0        2 
  26  chr26_9279336     HCab    C    T        1      2        2 
  26  chr26_9279336     HPrz    C    T        1      2        2 
  26  chr26_9279336     ZBoe    C    T        0      0        2 
  26  chr26_9279336     ZGre    C    T        0      0        2 
  26  chr26_9279336     ZHar    C    T        0      0        2 
  26  chr26_9279336   Sample    C    T        0      0        2 
  26  chr26_9294330     AAsi    T    C        0      0        2 
  26  chr26_9294330     AKia    T    C        1      2        2 
  26  chr26_9294330     AOna    T    C      0.5      1        2 
  26  chr26_9294330     ASom    T    C        0      0        2 
  26  chr26_9294330     HCab    T    C        0      0        2 
  26  chr26_9294330     HPrz    T    C        0      0        2 
  26  chr26_9294330     ZBoe    T    C        0      0        2 
  26  chr26_9294330     ZGre    T    C        0      0        2 
  26  chr26_9294330     ZHar    T    C        0      0        2 
  26  chr26_9294330   Sample    T    C        0      0        2 
  26  chr26_9303623     AAsi    G    A        0      0        2 
  26  chr26_9303623     AKia    G    A        0      0        2 
  26  chr26_9303623     AOna    G    A        0      0        2 
  26  chr26_9303623     ASom    G    A        0      0        2 
  26  chr26_9303623     HCab    G    A        0      0        2 
  26  chr26_9303623     HPrz    G    A        0      0        2 
  26  chr26_9303623     ZBoe    G    A        0      0        2 
  26  chr26_9303623     ZGre    G    A        0      0        2 
  26  chr26_9303623     ZHar    G    A      0.5      1        2 
  26  chr26_9303623   Sample    G    A        0      0        2 
  26  chr26_9310057     AAsi    C    T        0      0        2 
  26  chr26_9310057     AKia    C    T        0      0        2 
  26  chr26_9310057     AOna    C    T        0      0        2 
  26  chr26_9310057     ASom    C    T        0      0        2 
  26  chr26_9310057     HCab    C    T        0      0        2 
  26  chr26_9310057     HPrz    C    T        0      0        2 
  26  chr26_9310057     ZBoe    C    T        0      0        2 
  26  chr26_9310057     ZGre    C    T        1      2        2 
  26  chr26_9310057     ZHar    C    T        0      0        2 
  26  chr26_9310057   Sample    C    T        0      0        2 
  26  chr26_9314285     AAsi    A    G        0      0        2 
  26  chr26_9314285     AKia    A    G        0      0        2 
  26  chr26_9314285     AOna    A    G        0      0        2 
  26  chr26_9314285     ASom    A    G        0      0        2 
  26  chr26_9314285     HCab    A    G        0      0        2 
  26  chr26_9314285     HPrz    A    G        0      0        2 
  26  chr26_9314285     ZBoe    A    G        0      0        2 
  26  chr26_9314285     ZGre    A    G        0      0        2 
  26  chr26_9314285     ZHar    A    G      0.5      1        2 
  26  chr26_9314285   Sample    A    G        0      0        2 
  26  chr26_9322028     AAsi    A    G        0      0        2 
  26  chr26_9322028     AKia    A    G        0      0        2 
  26  chr26_9322028     AOna    A    G        0      0        2 
  26  chr26_9322028     ASom    A    G        0      0        2 
  26  chr26_9322028     HCab    A    G        0      0        2 
  26  chr26_9322028     HPrz    A    G        0      0        2 
  26  chr26_9322028     ZBoe    A    G      0.5      1        2 
  26  chr26_9322028     ZGre    A    G        0      0        2 
  26  chr26_9322028     ZHar    A    G        0      0        2 
  26  chr26_9322028   Sample    A    G        0      0        2 
  26  chr26_9328728     AAsi    T    C        0      0        2 
  26  chr26_9328728     AKia    T    C      0.5      1        2 
  26  chr26_9328728     AOna    T    C      0.5      1        2 
  26  chr26_9328728     ASom    T    C        0      0        2 
  26  chr26_9328728     HCab    T    C        0      0        2 
  26  chr26_9328728     HPrz    T    C        0      0        2 
  26  chr26_9328728     ZBoe    T    C        0      0        2 
  26  chr26_9328728     ZGre    T    C        0      0        2 
  26  chr26_9328728     ZHar    T    C        0      0        2 
  26  chr26_9328728   Sample    T    C        0      0        2 
  26  chr26_9332956     AAsi    A    G        0      0        2 
  26  chr26_9332956     AKia    A    G        0      0        2 
  26  chr26_9332956     AOna    A    G        0      0        2 
  26  chr26_9332956     ASom    A    G        0      0        2 
  26  chr26_9332956     HCab    A    G        0      0        2 
  26  chr26_9332956     HPrz    A    G        0      0        2 
  26  chr26_9332956     ZBoe    A    G        0      0        2 
  26  chr26_9332956     ZGre    A    G        0      0        2 
  26  chr26_9332956     ZHar    A    G      0.5      1        2 
  26  chr26_9332956   Sample    A    G        0      0        2 
  26  chr26_9341420     AAsi    G    C        0      0        2 
  26  chr26_9341420     AKia    G    C        0      0        2 
  26  chr26_9341420     AOna    G    C        0      0        2 
  26  chr26_9341420     ASom    G    C        0      0        2 
  26  chr26_9341420     HCab    G    C        0      0        2 
  26  chr26_9341420     HPrz    G    C        0      0        2 
  26  chr26_9341420     ZBoe    G    C      0.5      1        2 
  26  chr26_9341420     ZGre    G    C        0      0        2 
  26  chr26_9341420     ZHar    G    C        0      0        2 
  26  chr26_9341420   Sample    G    C        0      0        2 
  26  chr26_9343867     AAsi    T    G        0      0        2 
  26  chr26_9343867     AKia    T    G        0      0        2 
  26  chr26_9343867     AOna    T    G        0      0        2 
  26  chr26_9343867     ASom    T    G        0      0        2 
  26  chr26_9343867     HCab    T    G        1      2        2 
  26  chr26_9343867     HPrz    T    G        1      2        2 
  26  chr26_9343867     ZBoe    T    G        0      0        2 
  26  chr26_9343867     ZGre    T    G        0      0        2 
  26  chr26_9343867     ZHar    T    G        0      0        2 
  26  chr26_9343867   Sample    T    G        0      0        2 
  26  chr26_9345912     AAsi    A    C        0      0        2 
  26  chr26_9345912     AKia    A    C      0.5      1        2 
  26  chr26_9345912     AOna    A    C        0      0        2 
  26  chr26_9345912     ASom    A    C        0      0        2 
  26  chr26_9345912     HCab    A    C        0      0        2 
  26  chr26_9345912     HPrz    A    C        0      0        2 
  26  chr26_9345912     ZBoe    A    C        0      0        2 
  26  chr26_9345912     ZGre    A    C        0      0        2 
  26  chr26_9345912     ZHar    A    C        0      0        2 
  26  chr26_9345912   Sample    A    C        0      0        2 
  26  chr26_9345947     AAsi    T    G        0      0        2 
  26  chr26_9345947     AKia    T    G        0      0        2 
  26  chr26_9345947     AOna    T    G        0      0        2 
  26  chr26_9345947     ASom    T    G        0      0        2 
  26  chr26_9345947     HCab    T    G        0      0        2 
  26  chr26_9345947     HPrz    T    G        0      0        2 
  26  chr26_9345947     ZBoe    T    G        0      0        2 
  26  chr26_9345947     ZGre    T    G      0.5      1        2 
  26  chr26_9345947     ZHar    T    G        0      0        2 
  26  chr26_9345947   Sample    T    G        0      0        2 
  26  chr26_9354227     AAsi    A    T        0      0        2 
  26  chr26_9354227     AKia    A    T        0      0        2 
  26  chr26_9354227     AOna    A    T        0      0        2 
  26  chr26_9354227     ASom    A    T        0      0        2 
  26  chr26_9354227     HCab    A    T        1      2        2 
  26  chr26_9354227     HPrz    A    T        1      2        2 
  26  chr26_9354227     ZBoe    A    T        0      0        2 
  26  chr26_9354227     ZGre    A    T        0      0        2 
  26  chr26_9354227     ZHar    A    T        0      0        2 
  26  chr26_9354227   Sample    A    T        0      0        2 
  26  chr26_9380108     AAsi    G    A        0      0        2 
  26  chr26_9380108     AKia    G    A        0      0        2 
  26  chr26_9380108     AOna    G    A        0      0        2 
  26  chr26_9380108     ASom    G    A        0      0        2 
  26  chr26_9380108     HCab    G    A        0      0        2 
  26  chr26_9380108     HPrz    G    A        0      0        2 
  26  chr26_9380108     ZBoe    G    A      0.5      1        2 
  26  chr26_9380108     ZGre    G    A        0      0        2 
  26  chr26_9380108     ZHar    G    A        0      0        2 
  26  chr26_9380108   Sample    G    A        0      0        2 
  26  chr26_9387503     AAsi    T    C        0      0        2 
  26  chr26_9387503     AKia    T    C        0      0        2 
  26  chr26_9387503     AOna    T    C        0      0        2 
  26  chr26_9387503     ASom    T    C        0      0        2 
  26  chr26_9387503     HCab    T    C        0      0        2 
  26  chr26_9387503     HPrz    T    C        0      0        2 
  26  chr26_9387503     ZBoe    T    C      0.5      1        2 
  26  chr26_9387503     ZGre    T    C        0      0        2 
  26  chr26_9387503     ZHar    T    C        0      0        2 
  26  chr26_9387503   Sample    T    C        0      0        2 
  26  chr26_9387522     AAsi    A    T        0      0        2 
  26  chr26_9387522     AKia    A    T        0      0        2 
  26  chr26_9387522     AOna    A    T        0      0        2 
  26  chr26_9387522     ASom    A    T        0      0        2 
  26  chr26_9387522     HCab    A    T        1      2        2 
  26  chr26_9387522     HPrz    A    T        1      2        2 
  26  chr26_9387522     ZBoe    A    T        0      0        2 
  26  chr26_9387522     ZGre    A    T        0      0        2 
  26  chr26_9387522     ZHar    A    T        0      0        2 
  26  chr26_9387522   Sample    A    T        0      0        2 
  26  chr26_9407626     AAsi    C    A        0      0        2 
  26  chr26_9407626     AKia    C    A        0      0        2 
  26  chr26_9407626     AOna    C    A        0      0        2 
  26  chr26_9407626     ASom    C    A        0      0        2 
  26  chr26_9407626     HCab    C    A        0      0        2 
  26  chr26_9407626     HPrz    C    A        0      0        2 
  26  chr26_9407626     ZBoe    C    A        0      0        2 
  26  chr26_9407626     ZGre    C    A        0      0        2 
  26  chr26_9407626     ZHar    C    A        1      2        2 
  26  chr26_9407626   Sample    C    A        0      0        2 
  26  chr26_9408557     AAsi    C    G        0      0        2 
  26  chr26_9408557     AKia    C    G        0      0        2 
  26  chr26_9408557     AOna    C    G        0      0        2 
  26  chr26_9408557     ASom    C    G        0      0        2 
  26  chr26_9408557     HCab    C    G        1      2        2 
  26  chr26_9408557     HPrz    C    G        1      2        2 
  26  chr26_9408557     ZBoe    C    G        0      0        2 
  26  chr26_9408557     ZGre    C    G        0      0        2 
  26  chr26_9408557     ZHar    C    G        0      0        2 
  26  chr26_9408557   Sample    C    G        0      0        2 
  26  chr26_9412804     AAsi    C    G        0      0        2 
  26  chr26_9412804     AKia    C    G        0      0        2 
  26  chr26_9412804     AOna    C    G      0.5      1        2 
  26  chr26_9412804     ASom    C    G        0      0        2 
  26  chr26_9412804     HCab    C    G        0      0        2 
  26  chr26_9412804     HPrz    C    G        0      0        2 
  26  chr26_9412804     ZBoe    C    G        0      0        2 
  26  chr26_9412804     ZGre    C    G        0      0        2 
  26  chr26_9412804     ZHar    C    G        0      0        2 
  26  chr26_9412804   Sample    C    G        0      0        2 
  26  chr26_9416256     AAsi    T    G        0      0        2 
  26  chr26_9416256     AKia    T    G        0      0        2 
  26  chr26_9416256     AOna    T    G        0      0        2 
  26  chr26_9416256     ASom    T    G        0      0        2 
  26  chr26_9416256     HCab    T    G        0      0        2 
  26  chr26_9416256     HPrz    T    G        0      0        2 
  26  chr26_9416256     ZBoe    T    G        0      0        2 
  26  chr26_9416256     ZGre    T    G        0      0        2 
  26  chr26_9416256     ZHar    T    G      0.5      1        2 
  26  chr26_9416256   Sample    T    G        0      0        2 
  26  chr26_9424303     AAsi    T    G        1      2        2 
  26  chr26_9424303     AKia    T    G        0      0        2 
  26  chr26_9424303     AOna    T    G        0      0        2 
  26  chr26_9424303     ASom    T    G        1      2        2 
  26  chr26_9424303     HCab    T    G        0      0        2 
  26  chr26_9424303     HPrz    T    G        0      0        2 
  26  chr26_9424303     ZBoe    T    G        0      0        2 
  26  chr26_9424303     ZGre    T    G        0      0        2 
  26  chr26_9424303     ZHar    T    G        0      0        2 
  26  chr26_9424303   Sample    T    G        1      2        2 
  26  chr26_9430617     AAsi    C    T        0      0        2 
  26  chr26_9430617     AKia    C    T        0      0        2 
  26  chr26_9430617     AOna    C    T        0      0        2 
  26  chr26_9430617     ASom    C    T        0      0        2 
  26  chr26_9430617     HCab    C    T        1      2        2 
  26  chr26_9430617     HPrz    C    T        1      2        2 
  26  chr26_9430617     ZBoe    C    T        0      0        2 
  26  chr26_9430617     ZGre    C    T        0      0        2 
  26  chr26_9430617     ZHar    C    T        0      0        2 
  26  chr26_9430617   Sample    C    T        0      0        2 
  26  chr26_9450462     AAsi    T    G        0      0        2 
  26  chr26_9450462     AKia    T    G        0      0        2 
  26  chr26_9450462     AOna    T    G        0      0        2 
  26  chr26_9450462     ASom    T    G        0      0        2 
  26  chr26_9450462     HCab    T    G        0      0        2 
  26  chr26_9450462     HPrz    T    G        0      0        2 
  26  chr26_9450462     ZBoe    T    G        0      0        2 
  26  chr26_9450462     ZGre    T    G      0.5      1        2 
  26  chr26_9450462     ZHar    T    G        0      0        2 
  26  chr26_9450462   Sample    T    G        0      0        2 
  26  chr26_9455175     AAsi    T    G        0      0        2 
  26  chr26_9455175     AKia    T    G        0      0        2 
  26  chr26_9455175     AOna    T    G        0      0        2 
  26  chr26_9455175     ASom    T    G        0      0        2 
  26  chr26_9455175     HCab    T    G        1      2        2 
  26  chr26_9455175     HPrz    T    G        1      2        2 
  26  chr26_9455175     ZBoe    T    G        0      0        2 
  26  chr26_9455175     ZGre    T    G        0      0        2 
  26  chr26_9455175     ZHar    T    G        0      0        2 
  26  chr26_9455175   Sample    T    G        0      0        2 
  26  chr26_9459843     AAsi    G    A        0      0        2 
  26  chr26_9459843     AKia    G    A        0      0        2 
  26  chr26_9459843     AOna    G    A        0      0        2 
  26  chr26_9459843     ASom    G    A        0      0        2 
  26  chr26_9459843     HCab    G    A        0      0        2 
  26  chr26_9459843     HPrz    G    A        0      0        2 
  26  chr26_9459843     ZBoe    G    A        0      0        2 
  26  chr26_9459843     ZGre    G    A        1      2        2 
  26  chr26_9459843     ZHar    G    A        0      0        2 
  26  chr26_9459843   Sample    G    A        0      0        2 
  26  chr26_9485916     AAsi    G    A        1      2        2 
  26  chr26_9485916     AKia    G    A        0      0        2 
  26  chr26_9485916     AOna    G    A        0      0        2 
  26  chr26_9485916     ASom    G    A        1      2        2 
  26  chr26_9485916     HCab    G    A        0      0        2 
  26  chr26_9485916     HPrz    G    A        0      0        2 
  26  chr26_9485916     ZBoe    G    A        0      0        2 
  26  chr26_9485916     ZGre    G    A        0      0        2 
  26  chr26_9485916     ZHar    G    A        0      0        2 
  26  chr26_9485916   Sample    G    A        1      2        2 
  26  chr26_9497939     AAsi    C    A        0      0        2 
  26  chr26_9497939     AKia    C    A        0      0        2 
  26  chr26_9497939     AOna    C    A        0      0        2 
  26  chr26_9497939     ASom    C    A        0      0        2 
  26  chr26_9497939     HCab    C    A        1      2        2 
  26  chr26_9497939     HPrz    C    A        1      2        2 
  26  chr26_9497939     ZBoe    C    A        0      0        2 
  26  chr26_9497939     ZGre    C    A        0      0        2 
  26  chr26_9497939     ZHar    C    A        0      0        2 
  26  chr26_9497939   Sample    C    A        0      0        2 
  26  chr26_9510140     AAsi    T    C        0      0        2 
  26  chr26_9510140     AKia    T    C        0      0        2 
  26  chr26_9510140     AOna    T    C        0      0        2 
  26  chr26_9510140     ASom    T    C        0      0        2 
  26  chr26_9510140     HCab    T    C        1      2        2 
  26  chr26_9510140     HPrz    T    C      0.5      1        2 
  26  chr26_9510140     ZBoe    T    C        0      0        2 
  26  chr26_9510140     ZGre    T    C        0      0        2 
  26  chr26_9510140     ZHar    T    C        0      0        2 
  26  chr26_9510140   Sample    T    C        0      0        2 
  26  chr26_9513346     AAsi    T    C        0      0        2 
  26  chr26_9513346     AKia    T    C        0      0        2 
  26  chr26_9513346     AOna    T    C        0      0        2 
  26  chr26_9513346     ASom    T    C        0      0        2 
  26  chr26_9513346     HCab    T    C      0.5      1        2 
  26  chr26_9513346     HPrz    T    C        1      2        2 
  26  chr26_9513346     ZBoe    T    C        0      0        2 
  26  chr26_9513346     ZGre    T    C        0      0        2 
  26  chr26_9513346     ZHar    T    C        0      0        2 
  26  chr26_9513346   Sample    T    C        1      2        2 
  26  chr26_9519602     AAsi    C    G        0      0        2 
  26  chr26_9519602     AKia    C    G        0      0        2 
  26  chr26_9519602     AOna    C    G        0      0        2 
  26  chr26_9519602     ASom    C    G        0      0        2 
  26  chr26_9519602     HCab    C    G        0      0        2 
  26  chr26_9519602     HPrz    C    G        0      0        2 
  26  chr26_9519602     ZBoe    C    G        0      0        2 
  26  chr26_9519602     ZGre    C    G        0      0        2 
  26  chr26_9519602     ZHar    C    G        1      2        2 
  26  chr26_9519602   Sample    C    G        0      0        2 
  26  chr26_9529800     AAsi    C    T        0      0        2 
  26  chr26_9529800     AKia    C    T        0      0        2 
  26  chr26_9529800     AOna    C    T        0      0        2 
  26  chr26_9529800     ASom    C    T        0      0        2 
  26  chr26_9529800     HCab    C    T        0      0        2 
  26  chr26_9529800     HPrz    C    T        0      0        2 
  26  chr26_9529800     ZBoe    C    T        0      0        2 
  26  chr26_9529800     ZGre    C    T      0.5      1        2 
  26  chr26_9529800     ZHar    C    T        0      0        2 
  26  chr26_9529800   Sample    C    T        0      0        2 
  26  chr26_9529816     AAsi    G    A        0      0        2 
  26  chr26_9529816     AKia    G    A        0      0        2 
  26  chr26_9529816     AOna    G    A        0      0        2 
  26  chr26_9529816     ASom    G    A        0      0        2 
  26  chr26_9529816     HCab    G    A        0      0        2 
  26  chr26_9529816     HPrz    G    A        0      0        2 
  26  chr26_9529816     ZBoe    G    A        1      2        2 
  26  chr26_9529816     ZGre    G    A        0      0        2 
  26  chr26_9529816     ZHar    G    A        0      0        2 
  26  chr26_9529816   Sample    G    A        0      0        2 
  26  chr26_9533670     AAsi    T    C        0      0        2 
  26  chr26_9533670     AKia    T    C        0      0        2 
  26  chr26_9533670     AOna    T    C      0.5      1        2 
  26  chr26_9533670     ASom    T    C        0      0        2 
  26  chr26_9533670     HCab    T    C        0      0        2 
  26  chr26_9533670     HPrz    T    C        0      0        2 
  26  chr26_9533670     ZBoe    T    C        0      0        2 
  26  chr26_9533670     ZGre    T    C        0      0        2 
  26  chr26_9533670     ZHar    T    C        0      0        2 
  26  chr26_9533670   Sample    T    C        0      0        2 
  26  chr26_9534158     AAsi    C    T        0      0        2 
  26  chr26_9534158     AKia    C    T        0      0        2 
  26  chr26_9534158     AOna    C    T        0      0        2 
  26  chr26_9534158     ASom    C    T        0      0        2 
  26  chr26_9534158     HCab    C    T        1      2        2 
  26  chr26_9534158     HPrz    C    T        1      2        2 
  26  chr26_9534158     ZBoe    C    T        0      0        2 
  26  chr26_9534158     ZGre    C    T        0      0        2 
  26  chr26_9534158     ZHar    C    T        0      0        2 
  26  chr26_9534158   Sample    C    T        0      0        2 
  26  chr26_9552522     AAsi    G    C        0      0        2 
  26  chr26_9552522     AKia    G    C        1      2        2 
  26  chr26_9552522     AOna    G    C        0      0        2 
  26  chr26_9552522     ASom    G    C        0      0        2 
  26  chr26_9552522     HCab    G    C        0      0        2 
  26  chr26_9552522     HPrz    G    C        0      0        2 
  26  chr26_9552522     ZBoe    G    C        0      0        2 
  26  chr26_9552522     ZGre    G    C        0      0        2 
  26  chr26_9552522     ZHar    G    C        0      0        2 
  26  chr26_9552522   Sample    G    C        0      0        2 
  26  chr26_9556453     AAsi    T    C        0      0        2 
  26  chr26_9556453     AKia    T    C        0      0        2 
  26  chr26_9556453     AOna    T    C        0      0        2 
  26  chr26_9556453     ASom    T    C        0      0        2 
  26  chr26_9556453     HCab    T    C        0      0        2 
  26  chr26_9556453     HPrz    T    C      0.5      1        2 
  26  chr26_9556453     ZBoe    T    C        0      0        2 
  26  chr26_9556453     ZGre    T    C        0      0        2 
  26  chr26_9556453     ZHar    T    C        0      0        2 
  26  chr26_9556453   Sample    T    C        0      0        2 
  26  chr26_9560952     AAsi    G    A        0      0        2 
  26  chr26_9560952     AKia    G    A        0      0        2 
  26  chr26_9560952     AOna    G    A        0      0        2 
  26  chr26_9560952     ASom    G    A        0      0        2 
  26  chr26_9560952     HCab    G    A        0      0        2 
  26  chr26_9560952     HPrz    G    A      0.5      1        2 
  26  chr26_9560952     ZBoe    G    A        0      0        2 
  26  chr26_9560952     ZGre    G    A        0      0        2 
  26  chr26_9560952     ZHar    G    A        0      0        2 
  26  chr26_9560952   Sample    G    A        0      0        2 
  26  chr26_9569794     AAsi    A    G        0      0        2 
  26  chr26_9569794     AKia    A    G        0      0        2 
  26  chr26_9569794     AOna    A    G        0      0        2 
  26  chr26_9569794     ASom    A    G        0      0        2 
  26  chr26_9569794     HCab    A    G        1      2        2 
  26  chr26_9569794     HPrz    A    G        1      2        2 
  26  chr26_9569794     ZBoe    A    G        0      0        2 
  26  chr26_9569794     ZGre    A    G        0      0        2 
  26  chr26_9569794     ZHar    A    G        0      0        2 
  26  chr26_9569794   Sample    A    G        0      0        2 
  26  chr26_9569998     AAsi    A    G        0      0        2 
  26  chr26_9569998     AKia    A    G        0      0        2 
  26  chr26_9569998     AOna    A    G      0.5      1        2 
  26  chr26_9569998     ASom    A    G        0      0        2 
  26  chr26_9569998     HCab    A    G        0      0        2 
  26  chr26_9569998     HPrz    A    G        0      0        2 
  26  chr26_9569998     ZBoe    A    G        0      0        2 
  26  chr26_9569998     ZGre    A    G        0      0        2 
  26  chr26_9569998     ZHar    A    G        0      0        2 
  26  chr26_9569998   Sample    A    G        0      0        2 
  26  chr26_9607072     AAsi    T    C        0      0        2 
  26  chr26_9607072     AKia    T    C        0      0        2 
  26  chr26_9607072     AOna    T    C        0      0        2 
  26  chr26_9607072     ASom    T    C        0      0        2 
  26  chr26_9607072     HCab    T    C        0      0        2 
  26  chr26_9607072     HPrz    T    C      0.5      1        2 
  26  chr26_9607072     ZBoe    T    C        0      0        2 
  26  chr26_9607072     ZGre    T    C        0      0        2 
  26  chr26_9607072     ZHar    T    C        0      0        2 
  26  chr26_9607072   Sample    T    C        0      0        2 
  26  chr26_9638533     AAsi    A    G        0      0        2 
  26  chr26_9638533     AKia    A    G        0      0        2 
  26  chr26_9638533     AOna    A    G        0      0        2 
  26  chr26_9638533     ASom    A    G        0      0        2 
  26  chr26_9638533     HCab    A    G        0      0        2 
  26  chr26_9638533     HPrz    A    G        0      0        2 
  26  chr26_9638533     ZBoe    A    G        0      0        2 
  26  chr26_9638533     ZGre    A    G      0.5      1        2 
  26  chr26_9638533     ZHar    A    G        0      0        2 
  26  chr26_9638533   Sample    A    G        0      0        2 
  26  chr26_9639028     AAsi    T    C        0      0        2 
  26  chr26_9639028     AKia    T    C        0      0        2 
  26  chr26_9639028     AOna    T    C        0      0        2 
  26  chr26_9639028     ASom    T    C        0      0        2 
  26  chr26_9639028     HCab    T    C        0      0        2 
  26  chr26_9639028     HPrz    T    C        0      0        2 
  26  chr26_9639028     ZBoe    T    C        0      0        2 
  26  chr26_9639028     ZGre    T    C      0.5      1        2 
  26  chr26_9639028     ZHar    T    C        0      0        2 
  26  chr26_9639028   Sample    T    C        0      0        2 
  26  chr26_9646511     AAsi    C    G        0      0        2 
  26  chr26_9646511     AKia    C    G        0      0        2 
  26  chr26_9646511     AOna    C    G        0      0        2 
  26  chr26_9646511     ASom    C    G        0      0        2 
  26  chr26_9646511     HCab    C    G        0      0        2 
  26  chr26_9646511     HPrz    C    G      0.5      1        2 
  26  chr26_9646511     ZBoe    C    G        0      0        2 
  26  chr26_9646511     ZGre    C    G        0      0        2 
  26  chr26_9646511     ZHar    C    G        0      0        2 
  26  chr26_9646511   Sample    C    G        0      0        2 
  26  chr26_9647269     AAsi    G    T        0      0        2 
  26  chr26_9647269     AKia    G    T        0      0        2 
  26  chr26_9647269     AOna    G    T        0      0        2 
  26  chr26_9647269     ASom    G    T        0      0        2 
  26  chr26_9647269     HCab    G    T        0      0        2 
  26  chr26_9647269     HPrz    G    T        0      0        2 
  26  chr26_9647269     ZBoe    G    T        0      0        2 
  26  chr26_9647269     ZGre    G    T      0.5      1        2 
  26  chr26_9647269     ZHar    G    T        0      0        2 
  26  chr26_9647269   Sample    G    T        0      0        2 
  26  chr26_9650074     AAsi    A    T        0      0        2 
  26  chr26_9650074     AKia    A    T        0      0        2 
  26  chr26_9650074     AOna    A    T        0      0        2 
  26  chr26_9650074     ASom    A    T        0      0        2 
  26  chr26_9650074     HCab    A    T        1      2        2 
  26  chr26_9650074     HPrz    A    T        1      2        2 
  26  chr26_9650074     ZBoe    A    T        0      0        2 
  26  chr26_9650074     ZGre    A    T        0      0        2 
  26  chr26_9650074     ZHar    A    T        0      0        2 
  26  chr26_9650074   Sample    A    T        0      0        2 
  26  chr26_9652206     AAsi    T    C        0      0        2 
  26  chr26_9652206     AKia    T    C        0      0        2 
  26  chr26_9652206     AOna    T    C        0      0        2 
  26  chr26_9652206     ASom    T    C        0      0        2 
  26  chr26_9652206     HCab    T    C      0.5      1        2 
  26  chr26_9652206     HPrz    T    C      0.5      1        2 
  26  chr26_9652206     ZBoe    T    C        0      0        2 
  26  chr26_9652206     ZGre    T    C        0      0        2 
  26  chr26_9652206     ZHar    T    C        0      0        2 
  26  chr26_9652206   Sample    T    C        0      0        2 
  26  chr26_9654385     AAsi    G    C        0      0        2 
  26  chr26_9654385     AKia    G    C        0      0        2 
  26  chr26_9654385     AOna    G    C      0.5      1        2 
  26  chr26_9654385     ASom    G    C        0      0        2 
  26  chr26_9654385     HCab    G    C        0      0        2 
  26  chr26_9654385     HPrz    G    C        0      0        2 
  26  chr26_9654385     ZBoe    G    C        0      0        2 
  26  chr26_9654385     ZGre    G    C        0      0        2 
  26  chr26_9654385     ZHar    G    C        0      0        2 
  26  chr26_9654385   Sample    G    C        0      0        2 
  26  chr26_9657039     AAsi    T    C        0      0        2 
  26  chr26_9657039     AKia    T    C        0      0        2 
  26  chr26_9657039     AOna    T    C        0      0        2 
  26  chr26_9657039     ASom    T    C        0      0        2 
  26  chr26_9657039     HCab    T    C        0      0        2 
  26  chr26_9657039     HPrz    T    C        0      0        2 
  26  chr26_9657039     ZBoe    T    C        1      2        2 
  26  chr26_9657039     ZGre    T    C      0.5      1        2 
  26  chr26_9657039     ZHar    T    C        1      2        2 
  26  chr26_9657039   Sample    T    C        0      0        2 
  26  chr26_9660718     AAsi    T    G        0      0        2 
  26  chr26_9660718     AKia    T    G        0      0        2 
  26  chr26_9660718     AOna    T    G        0      0        2 
  26  chr26_9660718     ASom    T    G        0      0        2 
  26  chr26_9660718     HCab    T    G      0.5      1        2 
  26  chr26_9660718     HPrz    T    G      0.5      1        2 
  26  chr26_9660718     ZBoe    T    G        0      0        2 
  26  chr26_9660718     ZGre    T    G        0      0        2 
  26  chr26_9660718     ZHar    T    G        0      0        2 
  26  chr26_9660718   Sample    T    G        0      0        2 
  26  chr26_9665320     AAsi    C    T        0      0        2 
  26  chr26_9665320     AKia    C    T      0.5      1        2 
  26  chr26_9665320     AOna    C    T      0.5      1        2 
  26  chr26_9665320     ASom    C    T        0      0        2 
  26  chr26_9665320     HCab    C    T        0      0        2 
  26  chr26_9665320     HPrz    C    T        0      0        2 
  26  chr26_9665320     ZBoe    C    T        0      0        2 
  26  chr26_9665320     ZGre    C    T        0      0        2 
  26  chr26_9665320     ZHar    C    T        0      0        2 
  26  chr26_9665320   Sample    C    T        0      0        2 
  26  chr26_9681901     AAsi    G    T        0      0        2 
  26  chr26_9681901     AKia    G    T        0      0        2 
  26  chr26_9681901     AOna    G    T        0      0        2 
  26  chr26_9681901     ASom    G    T        0      0        2 
  26  chr26_9681901     HCab    G    T        0      0        2 
  26  chr26_9681901     HPrz    G    T        0      0        2 
  26  chr26_9681901     ZBoe    G    T      0.5      1        2 
  26  chr26_9681901     ZGre    G    T        0      0        2 
  26  chr26_9681901     ZHar    G    T        0      0        2 
  26  chr26_9681901   Sample    G    T        0      0        2 
  26  chr26_9681920     AAsi    C    T      0.5      1        2 
  26  chr26_9681920     AKia    C    T        0      0        2 
  26  chr26_9681920     AOna    C    T        0      0        2 
  26  chr26_9681920     ASom    C    T        0      0        2 
  26  chr26_9681920     HCab    C    T        0      0        2 
  26  chr26_9681920     HPrz    C    T        0      0        2 
  26  chr26_9681920     ZBoe    C    T        0      0        2 
  26  chr26_9681920     ZGre    C    T        0      0        2 
  26  chr26_9681920     ZHar    C    T        0      0        2 
  26  chr26_9681920   Sample    C    T        1      2        2 
  26  chr26_9691700     AAsi    C    T        0      0        2 
  26  chr26_9691700     AKia    C    T        0      0        2 
  26  chr26_9691700     AOna    C    T      0.5      1        2 
  26  chr26_9691700     ASom    C    T        0      0        2 
  26  chr26_9691700     HCab    C    T        0      0        2 
  26  chr26_9691700     HPrz    C    T        0      0        2 
  26  chr26_9691700     ZBoe    C    T        0      0        2 
  26  chr26_9691700     ZGre    C    T        0      0        2 
  26  chr26_9691700     ZHar    C    T        0      0        2 
  26  chr26_9691700   Sample    C    T        0      0        2 
  26  chr26_9692373     AAsi    T    C        0      0        2 
  26  chr26_9692373     AKia    T    C        0      0        2 
  26  chr26_9692373     AOna    T    C      0.5      1        2 
  26  chr26_9692373     ASom    T    C        0      0        2 
  26  chr26_9692373     HCab    T    C        0      0        2 
  26  chr26_9692373     HPrz    T    C        0      0        2 
  26  chr26_9692373     ZBoe    T    C        0      0        2 
  26  chr26_9692373     ZGre    T    C        0      0        2 
  26  chr26_9692373     ZHar    T    C        0      0        2 
  26  chr26_9692373   Sample    T    C        0      0        2 
  26  chr26_9694756     AAsi    T    C      0.5      1        2 
  26  chr26_9694756     AKia    T    C        0      0        2 
  26  chr26_9694756     AOna    T    C        0      0        2 
  26  chr26_9694756     ASom    T    C        0      0        2 
  26  chr26_9694756     HCab    T    C        0      0        2 
  26  chr26_9694756     HPrz    T    C        0      0        2 
  26  chr26_9694756     ZBoe    T    C        0      0        2 
  26  chr26_9694756     ZGre    T    C        0      0        2 
  26  chr26_9694756     ZHar    T    C        0      0        2 
  26  chr26_9694756   Sample    T    C        0      0        2 
  26  chr26_9703317     AAsi    A    T        0      0        2 
  26  chr26_9703317     AKia    A    T        0      0        2 
  26  chr26_9703317     AOna    A    T        0      0        2 
  26  chr26_9703317     ASom    A    T        0      0        2 
  26  chr26_9703317     HCab    A    T      0.5      1        2 
  26  chr26_9703317     HPrz    A    T        0      0        2 
  26  chr26_9703317     ZBoe    A    T        0      0        2 
  26  chr26_9703317     ZGre    A    T        0      0        2 
  26  chr26_9703317     ZHar    A    T        0      0        2 
  26  chr26_9703317   Sample    A    T        0      0        2 
  26  chr26_9703744     AAsi    A    G        0      0        2 
  26  chr26_9703744     AKia    A    G        0      0        2 
  26  chr26_9703744     AOna    A    G        0      0        2 
  26  chr26_9703744     ASom    A    G        0      0        2 
  26  chr26_9703744     HCab    A    G        0      0        2 
  26  chr26_9703744     HPrz    A    G        0      0        2 
  26  chr26_9703744     ZBoe    A    G      0.5      1        2 
  26  chr26_9703744     ZGre    A    G        0      0        2 
  26  chr26_9703744     ZHar    A    G        0      0        2 
  26  chr26_9703744   Sample    A    G        0      0        2 
  26  chr26_9708104     AAsi    C    T        0      0        2 
  26  chr26_9708104     AKia    C    T        0      0        2 
  26  chr26_9708104     AOna    C    T      0.5      1        2 
  26  chr26_9708104     ASom    C    T        0      0        2 
  26  chr26_9708104     HCab    C    T        0      0        2 
  26  chr26_9708104     HPrz    C    T        0      0        2 
  26  chr26_9708104     ZBoe    C    T        0      0        2 
  26  chr26_9708104     ZGre    C    T        0      0        2 
  26  chr26_9708104     ZHar    C    T        0      0        2 
  26  chr26_9708104   Sample    C    T        0      0        2 
  26  chr26_9711523     AAsi    G    T        0      0        2 
  26  chr26_9711523     AKia    G    T        0      0        2 
  26  chr26_9711523     AOna    G    T        0      0        2 
  26  chr26_9711523     ASom    G    T        0      0        2 
  26  chr26_9711523     HCab    G    T      0.5      1        2 
  26  chr26_9711523     HPrz    G    T        1      2        2 
  26  chr26_9711523     ZBoe    G    T        0      0        2 
  26  chr26_9711523     ZGre    G    T        0      0        2 
  26  chr26_9711523     ZHar    G    T        0      0        2 
  26  chr26_9711523   Sample    G    T        0      0        2 
  26  chr26_9717050     AAsi    T    C        0      0        2 
  26  chr26_9717050     AKia    T    C        0      0        2 
  26  chr26_9717050     AOna    T    C        0      0        2 
  26  chr26_9717050     ASom    T    C        0      0        2 
  26  chr26_9717050     HCab    T    C      0.5      1        2 
  26  chr26_9717050     HPrz    T    C        1      2        2 
  26  chr26_9717050     ZBoe    T    C        0      0        2 
  26  chr26_9717050     ZGre    T    C        0      0        2 
  26  chr26_9717050     ZHar    T    C        0      0        2 
  26  chr26_9717050   Sample    T    C        0      0        2 
  26  chr26_9719324     AAsi    G    T        1      2        2 
  26  chr26_9719324     AKia    G    T        0      0        2 
  26  chr26_9719324     AOna    G    T        0      0        2 
  26  chr26_9719324     ASom    G    T        1      2        2 
  26  chr26_9719324     HCab    G    T        0      0        2 
  26  chr26_9719324     HPrz    G    T        0      0        2 
  26  chr26_9719324     ZBoe    G    T        0      0        2 
  26  chr26_9719324     ZGre    G    T        0      0        2 
  26  chr26_9719324     ZHar    G    T        0      0        2 
  26  chr26_9719324   Sample    G    T        1      2        2 
  26  chr26_9726525     AAsi    A    G        0      0        2 
  26  chr26_9726525     AKia    A    G        0      0        2 
  26  chr26_9726525     AOna    A    G        0      0        2 
  26  chr26_9726525     ASom    A    G        0      0        2 
  26  chr26_9726525     HCab    A    G        1      2        2 
  26  chr26_9726525     HPrz    A    G        1      2        2 
  26  chr26_9726525     ZBoe    A    G        0      0        2 
  26  chr26_9726525     ZGre    A    G        0      0        2 
  26  chr26_9726525     ZHar    A    G        0      0        2 
  26  chr26_9726525   Sample    A    G        0      0        2 
  26  chr26_9727913     AAsi    T    C        0      0        2 
  26  chr26_9727913     AKia    T    C        0      0        2 
  26  chr26_9727913     AOna    T    C        0      0        2 
  26  chr26_9727913     ASom    T    C        0      0        2 
  26  chr26_9727913     HCab    T    C      0.5      1        2 
  26  chr26_9727913     HPrz    T    C        1      2        2 
  26  chr26_9727913     ZBoe    T    C        0      0        2 
  26  chr26_9727913     ZGre    T    C        0      0        2 
  26  chr26_9727913     ZHar    T    C        0      0        2 
  26  chr26_9727913   Sample    T    C        0      0        2 
  26  chr26_9728469     AAsi    A    G      0.5      1        2 
  26  chr26_9728469     AKia    A    G        0      0        2 
  26  chr26_9728469     AOna    A    G        0      0        2 
  26  chr26_9728469     ASom    A    G        0      0        2 
  26  chr26_9728469     HCab    A    G        0      0        2 
  26  chr26_9728469     HPrz    A    G        0      0        2 
  26  chr26_9728469     ZBoe    A    G        0      0        2 
  26  chr26_9728469     ZGre    A    G        0      0        2 
  26  chr26_9728469     ZHar    A    G        0      0        2 
  26  chr26_9728469   Sample    A    G        0      0        2 
  26  chr26_9737329     AAsi    A    G        0      0        2 
  26  chr26_9737329     AKia    A    G        0      0        2 
  26  chr26_9737329     AOna    A    G        0      0        2 
  26  chr26_9737329     ASom    A    G        0      0        2 
  26  chr26_9737329     HCab    A    G        0      0        2 
  26  chr26_9737329     HPrz    A    G        0      0        2 
  26  chr26_9737329     ZBoe    A    G        0      0        2 
  26  chr26_9737329     ZGre    A    G        0      0        2 
  26  chr26_9737329     ZHar    A    G        1      2        2 
  26  chr26_9737329   Sample    A    G        0      0        2 
  26  chr26_9740664     AAsi    G    C        0      0        2 
  26  chr26_9740664     AKia    G    C        0      0        2 
  26  chr26_9740664     AOna    G    C        0      0        2 
  26  chr26_9740664     ASom    G    C        0      0        2 
  26  chr26_9740664     HCab    G    C        0      0        2 
  26  chr26_9740664     HPrz    G    C      0.5      1        2 
  26  chr26_9740664     ZBoe    G    C        0      0        2 
  26  chr26_9740664     ZGre    G    C        0      0        2 
  26  chr26_9740664     ZHar    G    C        0      0        2 
  26  chr26_9740664   Sample    G    C        0      0        2 
  26  chr26_9748620     AAsi    T    C        0      0        2 
  26  chr26_9748620     AKia    T    C        0      0        2 
  26  chr26_9748620     AOna    T    C        0      0        2 
  26  chr26_9748620     ASom    T    C        0      0        2 
  26  chr26_9748620     HCab    T    C        1      2        2 
  26  chr26_9748620     HPrz    T    C      0.5      1        2 
  26  chr26_9748620     ZBoe    T    C        0      0        2 
  26  chr26_9748620     ZGre    T    C        0      0        2 
  26  chr26_9748620     ZHar    T    C        0      0        2 
  26  chr26_9748620   Sample    T    C        0      0        2 
  26  chr26_9765304     AAsi    C    G        0      0        2 
  26  chr26_9765304     AKia    C    G        0      0        2 
  26  chr26_9765304     AOna    C    G        0      0        2 
  26  chr26_9765304     ASom    C    G        0      0        2 
  26  chr26_9765304     HCab    C    G        1      2        2 
  26  chr26_9765304     HPrz    C    G      0.5      1        2 
  26  chr26_9765304     ZBoe    C    G        0      0        2 
  26  chr26_9765304     ZGre    C    G        0      0        2 
  26  chr26_9765304     ZHar    C    G        0      0        2 
  26  chr26_9765304   Sample    C    G        0      0        2 
  26  chr26_9769207     AAsi    C    T        0      0        2 
  26  chr26_9769207     AKia    C    T        0      0        2 
  26  chr26_9769207     AOna    C    T        0      0        2 
  26  chr26_9769207     ASom    C    T        0      0        2 
  26  chr26_9769207     HCab    C    T        0      0        2 
  26  chr26_9769207     HPrz    C    T        0      0        2 
  26  chr26_9769207     ZBoe    C    T        0      0        2 
  26  chr26_9769207     ZGre    C    T        1      2        2 
  26  chr26_9769207     ZHar    C    T        0      0        2 
  26  chr26_9769207   Sample    C    T        0      0        2 
  26  chr26_9771184     AAsi    C    G        0      0        2 
  26  chr26_9771184     AKia    C    G        0      0        2 
  26  chr26_9771184     AOna    C    G        0      0        2 
  26  chr26_9771184     ASom    C    G        1      2        2 
  26  chr26_9771184     HCab    C    G        0      0        2 
  26  chr26_9771184     HPrz    C    G        0      0        2 
  26  chr26_9771184     ZBoe    C    G        0      0        2 
  26  chr26_9771184     ZGre    C    G        0      0        2 
  26  chr26_9771184     ZHar    C    G        0      0        2 
  26  chr26_9771184   Sample    C    G        0      0        2 
  26  chr26_9799771     AAsi    C    T        0      0        2 
  26  chr26_9799771     AKia    C    T        0      0        2 
  26  chr26_9799771     AOna    C    T      0.5      1        2 
  26  chr26_9799771     ASom    C    T        0      0        2 
  26  chr26_9799771     HCab    C    T        0      0        2 
  26  chr26_9799771     HPrz    C    T        0      0        2 
  26  chr26_9799771     ZBoe    C    T        0      0        2 
  26  chr26_9799771     ZGre    C    T        0      0        2 
  26  chr26_9799771     ZHar    C    T        0      0        2 
  26  chr26_9799771   Sample    C    T        0      0        2 
  26  chr26_9800953     AAsi    A    G        0      0        2 
  26  chr26_9800953     AKia    A    G        0      0        2 
  26  chr26_9800953     AOna    A    G        0      0        2 
  26  chr26_9800953     ASom    A    G        0      0        2 
  26  chr26_9800953     HCab    A    G        1      2        2 
  26  chr26_9800953     HPrz    A    G        1      2        2 
  26  chr26_9800953     ZBoe    A    G        0      0        2 
  26  chr26_9800953     ZGre    A    G        0      0        2 
  26  chr26_9800953     ZHar    A    G        0      0        2 
  26  chr26_9800953   Sample    A    G        0      0        2 
  26  chr26_9803445     AAsi    A    C        0      0        2 
  26  chr26_9803445     AKia    A    C        0      0        2 
  26  chr26_9803445     AOna    A    C        0      0        2 
  26  chr26_9803445     ASom    A    C        0      0        2 
  26  chr26_9803445     HCab    A    C      0.5      1        2 
  26  chr26_9803445     HPrz    A    C        0      0        2 
  26  chr26_9803445     ZBoe    A    C        0      0        2 
  26  chr26_9803445     ZGre    A    C        0      0        2 
  26  chr26_9803445     ZHar    A    C        0      0        2 
  26  chr26_9803445   Sample    A    C        0      0        2 
  26  chr26_9813634     AAsi    T    C        0      0        2 
  26  chr26_9813634     AKia    T    C        0      0        2 
  26  chr26_9813634     AOna    T    C        0      0        2 
  26  chr26_9813634     ASom    T    C        0      0        2 
  26  chr26_9813634     HCab    T    C        0      0        2 
  26  chr26_9813634     HPrz    T    C        0      0        2 
  26  chr26_9813634     ZBoe    T    C        0      0        2 
  26  chr26_9813634     ZGre    T    C      0.5      1        2 
  26  chr26_9813634     ZHar    T    C        0      0        2 
  26  chr26_9813634   Sample    T    C        0      0        2 
  26  chr26_9816825     AAsi    C    T        0      0        2 
  26  chr26_9816825     AKia    C    T        0      0        2 
  26  chr26_9816825     AOna    C    T        0      0        2 
  26  chr26_9816825     ASom    C    T        0      0        2 
  26  chr26_9816825     HCab    C    T        1      2        2 
  26  chr26_9816825     HPrz    C    T        1      2        2 
  26  chr26_9816825     ZBoe    C    T        0      0        2 
  26  chr26_9816825     ZGre    C    T        0      0        2 
  26  chr26_9816825     ZHar    C    T        0      0        2 
  26  chr26_9816825   Sample    C    T        0      0        2 
  26  chr26_9828411     AAsi    T    G        0      0        2 
  26  chr26_9828411     AKia    T    G        0      0        2 
  26  chr26_9828411     AOna    T    G        0      0        2 
  26  chr26_9828411     ASom    T    G        0      0        2 
  26  chr26_9828411     HCab    T    G        0      0        2 
  26  chr26_9828411     HPrz    T    G      0.5      1        2 
  26  chr26_9828411     ZBoe    T    G        0      0        2 
  26  chr26_9828411     ZGre    T    G        0      0        2 
  26  chr26_9828411     ZHar    T    G        0      0        2 
  26  chr26_9828411   Sample    T    G        0      0        2 
  26  chr26_9830045     AAsi    G    C        0      0        2 
  26  chr26_9830045     AKia    G    C        0      0        2 
  26  chr26_9830045     AOna    G    C        0      0        2 
  26  chr26_9830045     ASom    G    C        0      0        2 
  26  chr26_9830045     HCab    G    C        0      0        2 
  26  chr26_9830045     HPrz    G    C        0      0        2 
  26  chr26_9830045     ZBoe    G    C      0.5      1        2 
  26  chr26_9830045     ZGre    G    C        0      0        2 
  26  chr26_9830045     ZHar    G    C        0      0        2 
  26  chr26_9830045   Sample    G    C        0      0        2 
  26  chr26_9831801     AAsi    T    C        0      0        2 
  26  chr26_9831801     AKia    T    C        0      0        2 
  26  chr26_9831801     AOna    T    C        0      0        2 
  26  chr26_9831801     ASom    T    C        0      0        2 
  26  chr26_9831801     HCab    T    C      0.5      1        2 
  26  chr26_9831801     HPrz    T    C        0      0        2 
  26  chr26_9831801     ZBoe    T    C        0      0        2 
  26  chr26_9831801     ZGre    T    C        0      0        2 
  26  chr26_9831801     ZHar    T    C        0      0        2 
  26  chr26_9831801   Sample    T    C        0      0        2 
  26  chr26_9838570     AAsi    C    T        0      0        2 
  26  chr26_9838570     AKia    C    T        0      0        2 
  26  chr26_9838570     AOna    C    T        0      0        2 
  26  chr26_9838570     ASom    C    T        0      0        2 
  26  chr26_9838570     HCab    C    T        0      0        2 
  26  chr26_9838570     HPrz    C    T      0.5      1        2 
  26  chr26_9838570     ZBoe    C    T        0      0        2 
  26  chr26_9838570     ZGre    C    T        0      0        2 
  26  chr26_9838570     ZHar    C    T        0      0        2 
  26  chr26_9838570   Sample    C    T        0      0        2 
  26  chr26_9849974     AAsi    C    T      0.5      1        2 
  26  chr26_9849974     AKia    C    T        0      0        2 
  26  chr26_9849974     AOna    C    T        0      0        2 
  26  chr26_9849974     ASom    C    T        0      0        2 
  26  chr26_9849974     HCab    C    T        0      0        2 
  26  chr26_9849974     HPrz    C    T        0      0        2 
  26  chr26_9849974     ZBoe    C    T        0      0        2 
  26  chr26_9849974     ZGre    C    T        0      0        2 
  26  chr26_9849974     ZHar    C    T        0      0        2 
  26  chr26_9849974   Sample    C    T        0      0        2 
  26  chr26_9855034     AAsi    C    A        0      0        2 
  26  chr26_9855034     AKia    C    A        0      0        2 
  26  chr26_9855034     AOna    C    A        0      0        2 
  26  chr26_9855034     ASom    C    A        0      0        2 
  26  chr26_9855034     HCab    C    A        1      2        2 
  26  chr26_9855034     HPrz    C    A      0.5      1        2 
  26  chr26_9855034     ZBoe    C    A        0      0        2 
  26  chr26_9855034     ZGre    C    A        0      0        2 
  26  chr26_9855034     ZHar    C    A        0      0        2 
  26  chr26_9855034   Sample    C    A        0      0        2 
  26  chr26_9855861     AAsi    A    G        0      0        2 
  26  chr26_9855861     AKia    A    G        1      2        2 
  26  chr26_9855861     AOna    A    G        1      2        2 
  26  chr26_9855861     ASom    A    G        0      0        2 
  26  chr26_9855861     HCab    A    G        0      0        2 
  26  chr26_9855861     HPrz    A    G        0      0        2 
  26  chr26_9855861     ZBoe    A    G        0      0        2 
  26  chr26_9855861     ZGre    A    G        0      0        2 
  26  chr26_9855861     ZHar    A    G        0      0        2 
  26  chr26_9855861   Sample    A    G        0      0        2 
  26  chr26_9859879     AAsi    A    C        0      0        2 
  26  chr26_9859879     AKia    A    C        0      0        2 
  26  chr26_9859879     AOna    A    C        0      0        2 
  26  chr26_9859879     ASom    A    C      0.5      1        2 
  26  chr26_9859879     HCab    A    C        0      0        2 
  26  chr26_9859879     HPrz    A    C        0      0        2 
  26  chr26_9859879     ZBoe    A    C        0      0        2 
  26  chr26_9859879     ZGre    A    C        0      0        2 
  26  chr26_9859879     ZHar    A    C        0      0        2 
  26  chr26_9859879   Sample    A    C        0      0        2 
  26  chr26_9860033     AAsi    T    A        0      0        2 
  26  chr26_9860033     AKia    T    A        0      0        2 
  26  chr26_9860033     AOna    T    A        0      0        2 
  26  chr26_9860033     ASom    T    A        0      0        2 
  26  chr26_9860033     HCab    T    A        1      2        2 
  26  chr26_9860033     HPrz    T    A        1      2        2 
  26  chr26_9860033     ZBoe    T    A        0      0        2 
  26  chr26_9860033     ZGre    T    A        0      0        2 
  26  chr26_9860033     ZHar    T    A        0      0        2 
  26  chr26_9860033   Sample    T    A        0      0        2 
  26  chr26_9860566     AAsi    A    G        0      0        2 
  26  chr26_9860566     AKia    A    G        0      0        2 
  26  chr26_9860566     AOna    A    G        0      0        2 
  26  chr26_9860566     ASom    A    G        0      0        2 
  26  chr26_9860566     HCab    A    G        0      0        2 
  26  chr26_9860566     HPrz    A    G      0.5      1        2 
  26  chr26_9860566     ZBoe    A    G        0      0        2 
  26  chr26_9860566     ZGre    A    G        0      0        2 
  26  chr26_9860566     ZHar    A    G        0      0        2 
  26  chr26_9860566   Sample    A    G        0      0        2 
  26  chr26_9880863     AAsi    C    A        0      0        2 
  26  chr26_9880863     AKia    C    A        0      0        2 
  26  chr26_9880863     AOna    C    A      0.5      1        2 
  26  chr26_9880863     ASom    C    A        0      0        2 
  26  chr26_9880863     HCab    C    A        0      0        2 
  26  chr26_9880863     HPrz    C    A        0      0        2 
  26  chr26_9880863     ZBoe    C    A        0      0        2 
  26  chr26_9880863     ZGre    C    A        0      0        2 
  26  chr26_9880863     ZHar    C    A        0      0        2 
  26  chr26_9880863   Sample    C    A        0      0        2 
  26  chr26_9887905     AAsi    G    C        0      0        2 
  26  chr26_9887905     AKia    G    C        0      0        2 
  26  chr26_9887905     AOna    G    C        0      0        2 
  26  chr26_9887905     ASom    G    C        0      0        2 
  26  chr26_9887905     HCab    G    C      0.5      1        2 
  26  chr26_9887905     HPrz    G    C        0      0        2 
  26  chr26_9887905     ZBoe    G    C        0      0        2 
  26  chr26_9887905     ZGre    G    C        0      0        2 
  26  chr26_9887905     ZHar    G    C        0      0        2 
  26  chr26_9887905   Sample    G    C        0      0        2 
  26  chr26_9895491     AAsi    T    A        0      0        2 
  26  chr26_9895491     AKia    T    A        0      0        2 
  26  chr26_9895491     AOna    T    A        0      0        2 
  26  chr26_9895491     ASom    T    A        0      0        2 
  26  chr26_9895491     HCab    T    A      0.5      1        2 
  26  chr26_9895491     HPrz    T    A        0      0        2 
  26  chr26_9895491     ZBoe    T    A        0      0        2 
  26  chr26_9895491     ZGre    T    A        0      0        2 
  26  chr26_9895491     ZHar    T    A        0      0        2 
  26  chr26_9895491   Sample    T    A        0      0        2 
  26  chr26_9897427     AAsi    A    G        0      0        2 
  26  chr26_9897427     AKia    A    G        0      0        2 
  26  chr26_9897427     AOna    A    G        0      0        2 
  26  chr26_9897427     ASom    A    G        0      0        2 
  26  chr26_9897427     HCab    A    G        0      0        2 
  26  chr26_9897427     HPrz    A    G        0      0        2 
  26  chr26_9897427     ZBoe    A    G        0      0        2 
  26  chr26_9897427     ZGre    A    G        0      0        2 
  26  chr26_9897427     ZHar    A    G        1      2        2 
  26  chr26_9897427   Sample    A    G        0      0        2 
  26  chr26_9898889     AAsi    C    A        0      0        2 
  26  chr26_9898889     AKia    C    A        0      0        2 
  26  chr26_9898889     AOna    C    A        0      0        2 
  26  chr26_9898889     ASom    C    A        0      0        2 
  26  chr26_9898889     HCab    C    A        1      2        2 
  26  chr26_9898889     HPrz    C    A        1      2        2 
  26  chr26_9898889     ZBoe    C    A        0      0        2 
  26  chr26_9898889     ZGre    C    A        0      0        2 
  26  chr26_9898889     ZHar    C    A        0      0        2 
  26  chr26_9898889   Sample    C    A        0      0        2 
  26  chr26_9917526     AAsi    A    G        0      0        2 
  26  chr26_9917526     AKia    A    G        1      2        2 
  26  chr26_9917526     AOna    A    G      0.5      1        2 
  26  chr26_9917526     ASom    A    G        0      0        2 
  26  chr26_9917526     HCab    A    G        1      2        2 
  26  chr26_9917526     HPrz    A    G        1      2        2 
  26  chr26_9917526     ZBoe    A    G        0      0        2 
  26  chr26_9917526     ZGre    A    G        0      0        2 
  26  chr26_9917526     ZHar    A    G        0      0        2 
  26  chr26_9917526   Sample    A    G        0      0        2 
  26  chr26_9922148     AAsi    T    A        0      0        2 
  26  chr26_9922148     AKia    T    A        0      0        2 
  26  chr26_9922148     AOna    T    A        0      0        2 
  26  chr26_9922148     ASom    T    A        0      0        2 
  26  chr26_9922148     HCab    T    A        0      0        2 
  26  chr26_9922148     HPrz    T    A        0      0        2 
  26  chr26_9922148     ZBoe    T    A        0      0        2 
  26  chr26_9922148     ZGre    T    A        1      2        2 
  26  chr26_9922148     ZHar    T    A        0      0        2 
  26  chr26_9922148   Sample    T    A        0      0        2 
  26  chr26_9932818     AAsi    T    C        0      0        2 
  26  chr26_9932818     AKia    T    C        0      0        2 
  26  chr26_9932818     AOna    T    C        0      0        2 
  26  chr26_9932818     ASom    T    C        0      0        2 
  26  chr26_9932818     HCab    T    C        1      2        2 
  26  chr26_9932818     HPrz    T    C        0      0        2 
  26  chr26_9932818     ZBoe    T    C        0      0        2 
  26  chr26_9932818     ZGre    T    C        0      0        2 
  26  chr26_9932818     ZHar    T    C        0      0        2 
  26  chr26_9932818   Sample    T    C        0      0        2 
  26  chr26_9934125     AAsi    G    A        0      0        2 
  26  chr26_9934125     AKia    G    A        0      0        2 
  26  chr26_9934125     AOna    G    A        0      0        2 
  26  chr26_9934125     ASom    G    A      0.5      1        2 
  26  chr26_9934125     HCab    G    A        0      0        2 
  26  chr26_9934125     HPrz    G    A        0      0        2 
  26  chr26_9934125     ZBoe    G    A        0      0        2 
  26  chr26_9934125     ZGre    G    A        0      0        2 
  26  chr26_9934125     ZHar    G    A        0      0        2 
  26  chr26_9934125   Sample    G    A        0      0        2 
  26  chr26_9944389     AAsi    T    G        0      0        2 
  26  chr26_9944389     AKia    T    G      0.5      1        2 
  26  chr26_9944389     AOna    T    G        0      0        2 
  26  chr26_9944389     ASom    T    G        0      0        2 
  26  chr26_9944389     HCab    T    G        0      0        2 
  26  chr26_9944389     HPrz    T    G        0      0        2 
  26  chr26_9944389     ZBoe    T    G        0      0        2 
  26  chr26_9944389     ZGre    T    G        0      0        2 
  26  chr26_9944389     ZHar    T    G        0      0        2 
  26  chr26_9944389   Sample    T    G        0      0        2 
  26  chr26_9948562     AAsi    C    T        0      0        2 
  26  chr26_9948562     AKia    C    T        0      0        2 
  26  chr26_9948562     AOna    C    T        0      0        2 
  26  chr26_9948562     ASom    C    T        0      0        2 
  26  chr26_9948562     HCab    C    T        0      0        2 
  26  chr26_9948562     HPrz    C    T        0      0        2 
  26  chr26_9948562     ZBoe    C    T        0      0        2 
  26  chr26_9948562     ZGre    C    T        0      0        2 
  26  chr26_9948562     ZHar    C    T      0.5      1        2 
  26  chr26_9948562   Sample    C    T        0      0        2 
  26  chr26_9971203     AAsi    G    C        0      0        2 
  26  chr26_9971203     AKia    G    C        1      2        2 
  26  chr26_9971203     AOna    G    C      0.5      1        2 
  26  chr26_9971203     ASom    G    C        0      0        2 
  26  chr26_9971203     HCab    G    C        0      0        2 
  26  chr26_9971203     HPrz    G    C        0      0        2 
  26  chr26_9971203     ZBoe    G    C        0      0        2 
  26  chr26_9971203     ZGre    G    C        0      0        2 
  26  chr26_9971203     ZHar    G    C        0      0        2 
  26  chr26_9971203   Sample    G    C        0      0        2 
  26  chr26_9977023     AAsi    T    G        0      0        2 
  26  chr26_9977023     AKia    T    G        0      0        2 
  26  chr26_9977023     AOna    T    G        0      0        2 
  26  chr26_9977023     ASom    T    G        0      0        2 
  26  chr26_9977023     HCab    T    G        0      0        2 
  26  chr26_9977023     HPrz    T    G        0      0        2 
  26  chr26_9977023     ZBoe    T    G        0      0        2 
  26  chr26_9977023     ZGre    T    G        0      0        2 
  26  chr26_9977023     ZHar    T    G        1      2        2 
  26  chr26_9977023   Sample    T    G        0      0        2 
  26  chr26_9999870     AAsi    A    G        1      2        2 
  26  chr26_9999870     AKia    A    G        0      0        2 
  26  chr26_9999870     AOna    A    G        0      0        2 
  26  chr26_9999870     ASom    A    G        1      2        2 
  26  chr26_9999870     HCab    A    G        0      0        2 
  26  chr26_9999870     HPrz    A    G        0      0        2 
  26  chr26_9999870     ZBoe    A    G        0      0        2 
  26  chr26_9999870     ZGre    A    G        0      0        2 
  26  chr26_9999870     ZHar    A    G        0      0        2 
  26  chr26_9999870   Sample    A    G        1      2        2 
  26 chr26_10003476     AAsi    C    T        0      0        2 
  26 chr26_10003476     AKia    C    T        0      0        2 
  26 chr26_10003476     AOna    C    T        0      0        2 
  26 chr26_10003476     ASom    C    T        0      0        2 
  26 chr26_10003476     HCab    C    T        0      0        2 
  26 chr26_10003476     HPrz    C    T        0      0        2 
  26 chr26_10003476     ZBoe    C    T        0      0        2 
  26 chr26_10003476     ZGre    C    T        1      2        2 
  26 chr26_10003476     ZHar    C    T        0      0        2 
  26 chr26_10003476   Sample    C    T        0      0        2 
  26 chr26_10004105     AAsi    C    T        0      0        2 
  26 chr26_10004105     AKia    C    T        0      0        2 
  26 chr26_10004105     AOna    C    T        0      0        2 
  26 chr26_10004105     ASom    C    T        0      0        2 
  26 chr26_10004105     HCab    C    T        0      0        2 
  26 chr26_10004105     HPrz    C    T        0      0        2 
  26 chr26_10004105     ZBoe    C    T        0      0        2 
  26 chr26_10004105     ZGre    C    T        1      2        2 
  26 chr26_10004105     ZHar    C    T        0      0        2 
  26 chr26_10004105   Sample    C    T        0      0        2 
  26 chr26_10006335     AAsi    A    G        0      0        2 
  26 chr26_10006335     AKia    A    G        0      0        2 
  26 chr26_10006335     AOna    A    G        0      0        2 
  26 chr26_10006335     ASom    A    G        0      0        2 
  26 chr26_10006335     HCab    A    G        0      0        2 
  26 chr26_10006335     HPrz    A    G        0      0        2 
  26 chr26_10006335     ZBoe    A    G        0      0        2 
  26 chr26_10006335     ZGre    A    G        0      0        2 
  26 chr26_10006335     ZHar    A    G        1      2        2 
  26 chr26_10006335   Sample    A    G        0      0        2 
  26 chr26_10010564     AAsi    C    A        0      0        2 
  26 chr26_10010564     AKia    C    A        0      0        2 
  26 chr26_10010564     AOna    C    A        0      0        2 
  26 chr26_10010564     ASom    C    A        0      0        2 
  26 chr26_10010564     HCab    C    A        0      0        2 
  26 chr26_10010564     HPrz    C    A      0.5      1        2 
  26 chr26_10010564     ZBoe    C    A        0      0        2 
  26 chr26_10010564     ZGre    C    A        0      0        2 
  26 chr26_10010564     ZHar    C    A        0      0        2 
  26 chr26_10010564   Sample    C    A        0      0        2 
  26 chr26_10014586     AAsi    A    C        0      0        2 
  26 chr26_10014586     AKia    A    C        0      0        2 
  26 chr26_10014586     AOna    A    C        1      2        2 
  26 chr26_10014586     ASom    A    C        0      0        2 
  26 chr26_10014586     HCab    A    C        0      0        2 
  26 chr26_10014586     HPrz    A    C        0      0        2 
  26 chr26_10014586     ZBoe    A    C        0      0        2 
  26 chr26_10014586     ZGre    A    C        0      0        2 
  26 chr26_10014586     ZHar    A    C        0      0        2 
  26 chr26_10014586   Sample    A    C        0      0        2 
  26 chr26_10015238     AAsi    A    G        0      0        2 
  26 chr26_10015238     AKia    A    G      0.5      1        2 
  26 chr26_10015238     AOna    A    G        1      2        2 
  26 chr26_10015238     ASom    A    G        0      0        2 
  26 chr26_10015238     HCab    A    G        0      0        2 
  26 chr26_10015238     HPrz    A    G        0      0        2 
  26 chr26_10015238     ZBoe    A    G        0      0        2 
  26 chr26_10015238     ZGre    A    G        0      0        2 
  26 chr26_10015238     ZHar    A    G        0      0        2 
  26 chr26_10015238   Sample    A    G        0      0        2 
  26 chr26_10021488     AAsi    G    T        0      0        2 
  26 chr26_10021488     AKia    G    T        0      0        2 
  26 chr26_10021488     AOna    G    T        0      0        2 
  26 chr26_10021488     ASom    G    T        0      0        2 
  26 chr26_10021488     HCab    G    T        0      0        2 
  26 chr26_10021488     HPrz    G    T        0      0        2 
  26 chr26_10021488     ZBoe    G    T        1      2        2 
  26 chr26_10021488     ZGre    G    T        0      0        2 
  26 chr26_10021488     ZHar    G    T        0      0        2 
  26 chr26_10021488   Sample    G    T        0      0        2 
  26 chr26_10031306     AAsi    A    G        0      0        2 
  26 chr26_10031306     AKia    A    G        0      0        2 
  26 chr26_10031306     AOna    A    G        0      0        2 
  26 chr26_10031306     ASom    A    G        0      0        2 
  26 chr26_10031306     HCab    A    G        0      0        2 
  26 chr26_10031306     HPrz    A    G        0      0        2 
  26 chr26_10031306     ZBoe    A    G        0      0        2 
  26 chr26_10031306     ZGre    A    G        1      2        2 
  26 chr26_10031306     ZHar    A    G        0      0        2 
  26 chr26_10031306   Sample    A    G        0      0        2 
  26 chr26_10032893     AAsi    C    G        0      0        2 
  26 chr26_10032893     AKia    C    G        0      0        2 
  26 chr26_10032893     AOna    C    G        0      0        2 
  26 chr26_10032893     ASom    C    G        0      0        2 
  26 chr26_10032893     HCab    C    G        0      0        2 
  26 chr26_10032893     HPrz    C    G        0      0        2 
  26 chr26_10032893     ZBoe    C    G      0.5      1        2 
  26 chr26_10032893     ZGre    C    G        0      0        2 
  26 chr26_10032893     ZHar    C    G        0      0        2 
  26 chr26_10032893   Sample    C    G        0      0        2 
  26 chr26_10035046     AAsi    G    A        0      0        2 
  26 chr26_10035046     AKia    G    A      0.5      1        2 
  26 chr26_10035046     AOna    G    A        0      0        2 
  26 chr26_10035046     ASom    G    A        0      0        2 
  26 chr26_10035046     HCab    G    A        0      0        2 
  26 chr26_10035046     HPrz    G    A        0      0        2 
  26 chr26_10035046     ZBoe    G    A        0      0        2 
  26 chr26_10035046     ZGre    G    A        0      0        2 
  26 chr26_10035046     ZHar    G    A        0      0        2 
  26 chr26_10035046   Sample    G    A        0      0        2 
  26 chr26_10041802     AAsi    A    T        0      0        2 
  26 chr26_10041802     AKia    A    T        0      0        2 
  26 chr26_10041802     AOna    A    T        0      0        2 
  26 chr26_10041802     ASom    A    T        0      0        2 
  26 chr26_10041802     HCab    A    T        0      0        2 
  26 chr26_10041802     HPrz    A    T        0      0        2 
  26 chr26_10041802     ZBoe    A    T      0.5      1        2 
  26 chr26_10041802     ZGre    A    T        0      0        2 
  26 chr26_10041802     ZHar    A    T        0      0        2 
  26 chr26_10041802   Sample    A    T        0      0        2 
  26 chr26_10043057     AAsi    T    C        0      0        2 
  26 chr26_10043057     AKia    T    C        1      2        2 
  26 chr26_10043057     AOna    T    C        0      0        2 
  26 chr26_10043057     ASom    T    C        0      0        2 
  26 chr26_10043057     HCab    T    C        0      0        2 
  26 chr26_10043057     HPrz    T    C        0      0        2 
  26 chr26_10043057     ZBoe    T    C        0      0        2 
  26 chr26_10043057     ZGre    T    C        0      0        2 
  26 chr26_10043057     ZHar    T    C        0      0        2 
  26 chr26_10043057   Sample    T    C        0      0        2 
  26 chr26_10057498     AAsi    G    A        0      0        2 
  26 chr26_10057498     AKia    G    A        0      0        2 
  26 chr26_10057498     AOna    G    A      0.5      1        2 
  26 chr26_10057498     ASom    G    A        0      0        2 
  26 chr26_10057498     HCab    G    A        0      0        2 
  26 chr26_10057498     HPrz    G    A        0      0        2 
  26 chr26_10057498     ZBoe    G    A        0      0        2 
  26 chr26_10057498     ZGre    G    A        0      0        2 
  26 chr26_10057498     ZHar    G    A        0      0        2 
  26 chr26_10057498   Sample    G    A        0      0        2 
  26 chr26_10058269     AAsi    C    T        1      2        2 
  26 chr26_10058269     AKia    C    T        0      0        2 
  26 chr26_10058269     AOna    C    T        0      0        2 
  26 chr26_10058269     ASom    C    T        1      2        2 
  26 chr26_10058269     HCab    C    T        0      0        2 
  26 chr26_10058269     HPrz    C    T        0      0        2 
  26 chr26_10058269     ZBoe    C    T        0      0        2 
  26 chr26_10058269     ZGre    C    T        0      0        2 
  26 chr26_10058269     ZHar    C    T        0      0        2 
  26 chr26_10058269   Sample    C    T        1      2        2 
  26 chr26_10060424     AAsi    G    C        0      0        2 
  26 chr26_10060424     AKia    G    C        0      0        2 
  26 chr26_10060424     AOna    G    C        0      0        2 
  26 chr26_10060424     ASom    G    C        0      0        2 
  26 chr26_10060424     HCab    G    C        1      2        2 
  26 chr26_10060424     HPrz    G    C        1      2        2 
  26 chr26_10060424     ZBoe    G    C        0      0        2 
  26 chr26_10060424     ZGre    G    C        0      0        2 
  26 chr26_10060424     ZHar    G    C        0      0        2 
  26 chr26_10060424   Sample    G    C        0      0        2 
  26 chr26_10064145     AAsi    G    T        0      0        2 
  26 chr26_10064145     AKia    G    T        0      0        2 
  26 chr26_10064145     AOna    G    T      0.5      1        2 
  26 chr26_10064145     ASom    G    T        0      0        2 
  26 chr26_10064145     HCab    G    T        0      0        2 
  26 chr26_10064145     HPrz    G    T        0      0        2 
  26 chr26_10064145     ZBoe    G    T        0      0        2 
  26 chr26_10064145     ZGre    G    T        0      0        2 
  26 chr26_10064145     ZHar    G    T        0      0        2 
  26 chr26_10064145   Sample    G    T        0      0        2 
  26 chr26_10066848     AAsi    G    A        0      0        2 
  26 chr26_10066848     AKia    G    A        1      2        2 
  26 chr26_10066848     AOna    G    A        0      0        2 
  26 chr26_10066848     ASom    G    A        0      0        2 
  26 chr26_10066848     HCab    G    A        0      0        2 
  26 chr26_10066848     HPrz    G    A        0      0        2 
  26 chr26_10066848     ZBoe    G    A        0      0        2 
  26 chr26_10066848     ZGre    G    A        0      0        2 
  26 chr26_10066848     ZHar    G    A        0      0        2 
  26 chr26_10066848   Sample    G    A        0      0        2 
  26 chr26_10074340     AAsi    C    G        0      0        2 
  26 chr26_10074340     AKia    C    G        0      0        2 
  26 chr26_10074340     AOna    C    G        0      0        2 
  26 chr26_10074340     ASom    C    G        0      0        2 
  26 chr26_10074340     HCab    C    G      0.5      1        2 
  26 chr26_10074340     HPrz    C    G      0.5      1        2 
  26 chr26_10074340     ZBoe    C    G        0      0        2 
  26 chr26_10074340     ZGre    C    G        0      0        2 
  26 chr26_10074340     ZHar    C    G        0      0        2 
  26 chr26_10074340   Sample    C    G        0      0        2 
  26 chr26_10075090     AAsi    C    T        0      0        2 
  26 chr26_10075090     AKia    C    T        0      0        2 
  26 chr26_10075090     AOna    C    T        0      0        2 
  26 chr26_10075090     ASom    C    T      0.5      1        2 
  26 chr26_10075090     HCab    C    T        0      0        2 
  26 chr26_10075090     HPrz    C    T        0      0        2 
  26 chr26_10075090     ZBoe    C    T        0      0        2 
  26 chr26_10075090     ZGre    C    T        0      0        2 
  26 chr26_10075090     ZHar    C    T        0      0        2 
  26 chr26_10075090   Sample    C    T        0      0        2 
  26 chr26_10085289     AAsi    C    T        0      0        2 
  26 chr26_10085289     AKia    C    T        0      0        2 
  26 chr26_10085289     AOna    C    T      0.5      1        2 
  26 chr26_10085289     ASom    C    T        0      0        2 
  26 chr26_10085289     HCab    C    T        0      0        2 
  26 chr26_10085289     HPrz    C    T        0      0        2 
  26 chr26_10085289     ZBoe    C    T        0      0        2 
  26 chr26_10085289     ZGre    C    T        0      0        2 
  26 chr26_10085289     ZHar    C    T        0      0        2 
  26 chr26_10085289   Sample    C    T        0      0        2 
  26 chr26_10092568     AAsi    A    G        0      0        2 
  26 chr26_10092568     AKia    A    G        0      0        2 
  26 chr26_10092568     AOna    A    G        0      0        2 
  26 chr26_10092568     ASom    A    G        0      0        2 
  26 chr26_10092568     HCab    A    G        0      0        2 
  26 chr26_10092568     HPrz    A    G        0      0        2 
  26 chr26_10092568     ZBoe    A    G      0.5      1        2 
  26 chr26_10092568     ZGre    A    G        0      0        2 
  26 chr26_10092568     ZHar    A    G        0      0        2 
  26 chr26_10092568   Sample    A    G        0      0        2 
  26 chr26_10094329     AAsi    A    C        0      0        2 
  26 chr26_10094329     AKia    A    C        0      0        2 
  26 chr26_10094329     AOna    A    C        0      0        2 
  26 chr26_10094329     ASom    A    C        0      0        2 
  26 chr26_10094329     HCab    A    C        0      0        2 
  26 chr26_10094329     HPrz    A    C        0      0        2 
  26 chr26_10094329     ZBoe    A    C        0      0        2 
  26 chr26_10094329     ZGre    A    C        1      2        2 
  26 chr26_10094329     ZHar    A    C        0      0        2 
  26 chr26_10094329   Sample    A    C        0      0        2 
  26 chr26_10098130     AAsi    G    A        0      0        2 
  26 chr26_10098130     AKia    G    A        0      0        2 
  26 chr26_10098130     AOna    G    A        0      0        2 
  26 chr26_10098130     ASom    G    A      0.5      1        2 
  26 chr26_10098130     HCab    G    A        0      0        2 
  26 chr26_10098130     HPrz    G    A        0      0        2 
  26 chr26_10098130     ZBoe    G    A        0      0        2 
  26 chr26_10098130     ZGre    G    A        0      0        2 
  26 chr26_10098130     ZHar    G    A        0      0        2 
  26 chr26_10098130   Sample    G    A        0      0        2 
  26 chr26_10101763     AAsi    T    C        0      0        2 
  26 chr26_10101763     AKia    T    C        0      0        2 
  26 chr26_10101763     AOna    T    C        0      0        2 
  26 chr26_10101763     ASom    T    C        0      0        2 
  26 chr26_10101763     HCab    T    C        0      0        2 
  26 chr26_10101763     HPrz    T    C        0      0        2 
  26 chr26_10101763     ZBoe    T    C      0.5      1        2 
  26 chr26_10101763     ZGre    T    C        0      0        2 
  26 chr26_10101763     ZHar    T    C        0      0        2 
  26 chr26_10101763   Sample    T    C        0      0        2 
  26 chr26_10103703     AAsi    T    G        0      0        2 
  26 chr26_10103703     AKia    T    G        0      0        2 
  26 chr26_10103703     AOna    T    G        0      0        2 
  26 chr26_10103703     ASom    T    G        0      0        2 
  26 chr26_10103703     HCab    T    G        1      2        2 
  26 chr26_10103703     HPrz    T    G        1      2        2 
  26 chr26_10103703     ZBoe    T    G        0      0        2 
  26 chr26_10103703     ZGre    T    G        0      0        2 
  26 chr26_10103703     ZHar    T    G        0      0        2 
  26 chr26_10103703   Sample    T    G        0      0        2 
  26 chr26_10106671     AAsi    C    T        0      0        2 
  26 chr26_10106671     AKia    C    T        0      0        2 
  26 chr26_10106671     AOna    C    T        0      0        2 
  26 chr26_10106671     ASom    C    T        0      0        2 
  26 chr26_10106671     HCab    C    T        0      0        2 
  26 chr26_10106671     HPrz    C    T        0      0        2 
  26 chr26_10106671     ZBoe    C    T        0      0        2 
  26 chr26_10106671     ZGre    C    T        0      0        2 
  26 chr26_10106671     ZHar    C    T      0.5      1        2 
  26 chr26_10106671   Sample    C    T        0      0        2 
  26 chr26_10118820     AAsi    A    C        0      0        2 
  26 chr26_10118820     AKia    A    C        0      0        2 
  26 chr26_10118820     AOna    A    C        0      0        2 
  26 chr26_10118820     ASom    A    C        0      0        2 
  26 chr26_10118820     HCab    A    C      0.5      1        2 
  26 chr26_10118820     HPrz    A    C        0      0        2 
  26 chr26_10118820     ZBoe    A    C        0      0        2 
  26 chr26_10118820     ZGre    A    C        0      0        2 
  26 chr26_10118820     ZHar    A    C        0      0        2 
  26 chr26_10118820   Sample    A    C        0      0        2 
  26 chr26_10119858     AAsi    G    T        0      0        2 
  26 chr26_10119858     AKia    G    T        0      0        2 
  26 chr26_10119858     AOna    G    T        0      0        2 
  26 chr26_10119858     ASom    G    T      0.5      1        2 
  26 chr26_10119858     HCab    G    T        0      0        2 
  26 chr26_10119858     HPrz    G    T        0      0        2 
  26 chr26_10119858     ZBoe    G    T        0      0        2 
  26 chr26_10119858     ZGre    G    T        0      0        2 
  26 chr26_10119858     ZHar    G    T        0      0        2 
  26 chr26_10119858   Sample    G    T        0      0        2 
  26 chr26_10136531     AAsi    T    C        0      0        2 
  26 chr26_10136531     AKia    T    C        0      0        2 
  26 chr26_10136531     AOna    T    C        0      0        2 
  26 chr26_10136531     ASom    T    C        0      0        2 
  26 chr26_10136531     HCab    T    C        0      0        2 
  26 chr26_10136531     HPrz    T    C        0      0        2 
  26 chr26_10136531     ZBoe    T    C        0      0        2 
  26 chr26_10136531     ZGre    T    C        0      0        2 
  26 chr26_10136531     ZHar    T    C        1      2        2 
  26 chr26_10136531   Sample    T    C        0      0        2 
  26 chr26_10146467     AAsi    A    G      0.5      1        2 
  26 chr26_10146467     AKia    A    G        0      0        2 
  26 chr26_10146467     AOna    A    G        0      0        2 
  26 chr26_10146467     ASom    A    G        0      0        2 
  26 chr26_10146467     HCab    A    G        0      0        2 
  26 chr26_10146467     HPrz    A    G        0      0        2 
  26 chr26_10146467     ZBoe    A    G        0      0        2 
  26 chr26_10146467     ZGre    A    G        0      0        2 
  26 chr26_10146467     ZHar    A    G        0      0        2 
  26 chr26_10146467   Sample    A    G        0      0        2 
  26 chr26_10147872     AAsi    T    C      0.5      1        2 
  26 chr26_10147872     AKia    T    C        0      0        2 
  26 chr26_10147872     AOna    T    C        0      0        2 
  26 chr26_10147872     ASom    T    C        0      0        2 
  26 chr26_10147872     HCab    T    C        0      0        2 
  26 chr26_10147872     HPrz    T    C        0      0        2 
  26 chr26_10147872     ZBoe    T    C        0      0        2 
  26 chr26_10147872     ZGre    T    C        0      0        2 
  26 chr26_10147872     ZHar    T    C        0      0        2 
  26 chr26_10147872   Sample    T    C        1      2        2 
  26 chr26_10156951     AAsi    A    G        0      0        2 
  26 chr26_10156951     AKia    A    G        1      2        2 
  26 chr26_10156951     AOna    A    G      0.5      1        2 
  26 chr26_10156951     ASom    A    G        0      0        2 
  26 chr26_10156951     HCab    A    G        0      0        2 
  26 chr26_10156951     HPrz    A    G        0      0        2 
  26 chr26_10156951     ZBoe    A    G        0      0        2 
  26 chr26_10156951     ZGre    A    G        0      0        2 
  26 chr26_10156951     ZHar    A    G        0      0        2 
  26 chr26_10156951   Sample    A    G        0      0        2 
  26 chr26_10157012     AAsi    T    G        0      0        2 
  26 chr26_10157012     AKia    T    G        0      0        2 
  26 chr26_10157012     AOna    T    G        0      0        2 
  26 chr26_10157012     ASom    T    G        0      0        2 
  26 chr26_10157012     HCab    T    G        1      2        2 
  26 chr26_10157012     HPrz    T    G        1      2        2 
  26 chr26_10157012     ZBoe    T    G        0      0        2 
  26 chr26_10157012     ZGre    T    G        0      0        2 
  26 chr26_10157012     ZHar    T    G        0      0        2 
  26 chr26_10157012   Sample    T    G        0      0        2 
  26 chr26_10163860     AAsi    C    G        0      0        2 
  26 chr26_10163860     AKia    C    G        0      0        2 
  26 chr26_10163860     AOna    C    G        0      0        2 
  26 chr26_10163860     ASom    C    G        0      0        2 
  26 chr26_10163860     HCab    C    G        0      0        2 
  26 chr26_10163860     HPrz    C    G        0      0        2 
  26 chr26_10163860     ZBoe    C    G        1      2        2 
  26 chr26_10163860     ZGre    C    G        1      2        2 
  26 chr26_10163860     ZHar    C    G        0      0        2 
  26 chr26_10163860   Sample    C    G        0      0        2 
  26 chr26_10167768     AAsi    A    G        0      0        2 
  26 chr26_10167768     AKia    A    G        1      2        2 
  26 chr26_10167768     AOna    A    G      0.5      1        2 
  26 chr26_10167768     ASom    A    G        0      0        2 
  26 chr26_10167768     HCab    A    G        0      0        2 
  26 chr26_10167768     HPrz    A    G      0.5      1        2 
  26 chr26_10167768     ZBoe    A    G        0      0        2 
  26 chr26_10167768     ZGre    A    G        0      0        2 
  26 chr26_10167768     ZHar    A    G        0      0        2 
  26 chr26_10167768   Sample    A    G        0      0        2 
  26 chr26_10172676     AAsi    T    C        0      0        2 
  26 chr26_10172676     AKia    T    C        0      0        2 
  26 chr26_10172676     AOna    T    C        0      0        2 
  26 chr26_10172676     ASom    T    C        0      0        2 
  26 chr26_10172676     HCab    T    C        1      2        2 
  26 chr26_10172676     HPrz    T    C        1      2        2 
  26 chr26_10172676     ZBoe    T    C        0      0        2 
  26 chr26_10172676     ZGre    T    C        0      0        2 
  26 chr26_10172676     ZHar    T    C        0      0        2 
  26 chr26_10172676   Sample    T    C        0      0        2 
  26 chr26_10185698     AAsi    A    G        0      0        2 
  26 chr26_10185698     AKia    A    G        0      0        2 
  26 chr26_10185698     AOna    A    G        0      0        2 
  26 chr26_10185698     ASom    A    G        0      0        2 
  26 chr26_10185698     HCab    A    G        1      2        2 
  26 chr26_10185698     HPrz    A    G        1      2        2 
  26 chr26_10185698     ZBoe    A    G        0      0        2 
  26 chr26_10185698     ZGre    A    G        0      0        2 
  26 chr26_10185698     ZHar    A    G        0      0        2 
  26 chr26_10185698   Sample    A    G        0      0        2 
  26 chr26_10186590     AAsi    T    C        0      0        2 
  26 chr26_10186590     AKia    T    C        1      2        2 
  26 chr26_10186590     AOna    T    C        1      2        2 
  26 chr26_10186590     ASom    T    C        0      0        2 
  26 chr26_10186590     HCab    T    C        0      0        2 
  26 chr26_10186590     HPrz    T    C        0      0        2 
  26 chr26_10186590     ZBoe    T    C        0      0        2 
  26 chr26_10186590     ZGre    T    C        0      0        2 
  26 chr26_10186590     ZHar    T    C        0      0        2 
  26 chr26_10186590   Sample    T    C        0      0        2 
  26 chr26_10188655     AAsi    G    T        0      0        2 
  26 chr26_10188655     AKia    G    T        1      2        2 
  26 chr26_10188655     AOna    G    T      0.5      1        2 
  26 chr26_10188655     ASom    G    T        0      0        2 
  26 chr26_10188655     HCab    G    T        0      0        2 
  26 chr26_10188655     HPrz    G    T        0      0        2 
  26 chr26_10188655     ZBoe    G    T        0      0        2 
  26 chr26_10188655     ZGre    G    T        0      0        2 
  26 chr26_10188655     ZHar    G    T        0      0        2 
  26 chr26_10188655   Sample    G    T        0      0        2 
  26 chr26_10200537     AAsi    G    A        0      0        2 
  26 chr26_10200537     AKia    G    A        1      2        2 
  26 chr26_10200537     AOna    G    A        1      2        2 
  26 chr26_10200537     ASom    G    A        0      0        2 
  26 chr26_10200537     HCab    G    A        1      2        2 
  26 chr26_10200537     HPrz    G    A        1      2        2 
  26 chr26_10200537     ZBoe    G    A        0      0        2 
  26 chr26_10200537     ZGre    G    A        0      0        2 
  26 chr26_10200537     ZHar    G    A        0      0        2 
  26 chr26_10200537   Sample    G    A        0      0        2 
  26 chr26_10200734     AAsi    C    T        0      0        2 
  26 chr26_10200734     AKia    C    T        0      0        2 
  26 chr26_10200734     AOna    C    T        0      0        2 
  26 chr26_10200734     ASom    C    T        0      0        2 
  26 chr26_10200734     HCab    C    T        1      2        2 
  26 chr26_10200734     HPrz    C    T        1      2        2 
  26 chr26_10200734     ZBoe    C    T        0      0        2 
  26 chr26_10200734     ZGre    C    T        0      0        2 
  26 chr26_10200734     ZHar    C    T        0      0        2 
  26 chr26_10200734   Sample    C    T        0      0        2 
  26 chr26_10206334     AAsi    T    G        0      0        2 
  26 chr26_10206334     AKia    T    G        0      0        2 
  26 chr26_10206334     AOna    T    G      0.5      1        2 
  26 chr26_10206334     ASom    T    G        0      0        2 
  26 chr26_10206334     HCab    T    G        0      0        2 
  26 chr26_10206334     HPrz    T    G        0      0        2 
  26 chr26_10206334     ZBoe    T    G        0      0        2 
  26 chr26_10206334     ZGre    T    G        0      0        2 
  26 chr26_10206334     ZHar    T    G        0      0        2 
  26 chr26_10206334   Sample    T    G        0      0        2 
  26 chr26_10216511     AAsi    C    T        0      0        2 
  26 chr26_10216511     AKia    C    T        0      0        2 
  26 chr26_10216511     AOna    C    T        0      0        2 
  26 chr26_10216511     ASom    C    T        0      0        2 
  26 chr26_10216511     HCab    C    T        1      2        2 
  26 chr26_10216511     HPrz    C    T        1      2        2 
  26 chr26_10216511     ZBoe    C    T        0      0        2 
  26 chr26_10216511     ZGre    C    T        0      0        2 
  26 chr26_10216511     ZHar    C    T        0      0        2 
  26 chr26_10216511   Sample    C    T        0      0        2 
  26 chr26_10218192     AAsi    C    T        0      0        2 
  26 chr26_10218192     AKia    C    T        0      0        2 
  26 chr26_10218192     AOna    C    T        0      0        2 
  26 chr26_10218192     ASom    C    T      0.5      1        2 
  26 chr26_10218192     HCab    C    T        0      0        2 
  26 chr26_10218192     HPrz    C    T        0      0        2 
  26 chr26_10218192     ZBoe    C    T        0      0        2 
  26 chr26_10218192     ZGre    C    T        0      0        2 
  26 chr26_10218192     ZHar    C    T        0      0        2 
  26 chr26_10218192   Sample    C    T        0      0        2 
  26 chr26_10219728     AAsi    T    C        0      0        2 
  26 chr26_10219728     AKia    T    C        1      2        2 
  26 chr26_10219728     AOna    T    C        0      0        2 
  26 chr26_10219728     ASom    T    C        0      0        2 
  26 chr26_10219728     HCab    T    C        0      0        2 
  26 chr26_10219728     HPrz    T    C        0      0        2 
  26 chr26_10219728     ZBoe    T    C        0      0        2 
  26 chr26_10219728     ZGre    T    C        0      0        2 
  26 chr26_10219728     ZHar    T    C        0      0        2 
  26 chr26_10219728   Sample    T    C        0      0        2 
  26 chr26_10224122     AAsi    G    A        0      0        2 
  26 chr26_10224122     AKia    G    A        0      0        2 
  26 chr26_10224122     AOna    G    A        0      0        2 
  26 chr26_10224122     ASom    G    A        0      0        2 
  26 chr26_10224122     HCab    G    A        0      0        2 
  26 chr26_10224122     HPrz    G    A        0      0        2 
  26 chr26_10224122     ZBoe    G    A      0.5      1        2 
  26 chr26_10224122     ZGre    G    A        0      0        2 
  26 chr26_10224122     ZHar    G    A        0      0        2 
  26 chr26_10224122   Sample    G    A        0      0        2 
  26 chr26_10226577     AAsi    G    A        0      0        2 
  26 chr26_10226577     AKia    G    A        0      0        2 
  26 chr26_10226577     AOna    G    A        0      0        2 
  26 chr26_10226577     ASom    G    A        0      0        2 
  26 chr26_10226577     HCab    G    A        0      0        2 
  26 chr26_10226577     HPrz    G    A        0      0        2 
  26 chr26_10226577     ZBoe    G    A        0      0        2 
  26 chr26_10226577     ZGre    G    A        1      2        2 
  26 chr26_10226577     ZHar    G    A        0      0        2 
  26 chr26_10226577   Sample    G    A        0      0        2 
  26 chr26_10227637     AAsi    T    C        0      0        2 
  26 chr26_10227637     AKia    T    C        0      0        2 
  26 chr26_10227637     AOna    T    C        0      0        2 
  26 chr26_10227637     ASom    T    C        0      0        2 
  26 chr26_10227637     HCab    T    C        0      0        2 
  26 chr26_10227637     HPrz    T    C        0      0        2 
  26 chr26_10227637     ZBoe    T    C        0      0        2 
  26 chr26_10227637     ZGre    T    C        1      2        2 
  26 chr26_10227637     ZHar    T    C        0      0        2 
  26 chr26_10227637   Sample    T    C        0      0        2 
  26 chr26_10232619     AAsi    A    G        0      0        2 
  26 chr26_10232619     AKia    A    G        0      0        2 
  26 chr26_10232619     AOna    A    G        0      0        2 
  26 chr26_10232619     ASom    A    G        0      0        2 
  26 chr26_10232619     HCab    A    G        1      2        2 
  26 chr26_10232619     HPrz    A    G        1      2        2 
  26 chr26_10232619     ZBoe    A    G        0      0        2 
  26 chr26_10232619     ZGre    A    G        0      0        2 
  26 chr26_10232619     ZHar    A    G        0      0        2 
  26 chr26_10232619   Sample    A    G        0      0        2 
  26 chr26_10235140     AAsi    G    C        0      0        2 
  26 chr26_10235140     AKia    G    C        1      2        2 
  26 chr26_10235140     AOna    G    C        0      0        2 
  26 chr26_10235140     ASom    G    C        0      0        2 
  26 chr26_10235140     HCab    G    C        0      0        2 
  26 chr26_10235140     HPrz    G    C        0      0        2 
  26 chr26_10235140     ZBoe    G    C        0      0        2 
  26 chr26_10235140     ZGre    G    C        0      0        2 
  26 chr26_10235140     ZHar    G    C        0      0        2 
  26 chr26_10235140   Sample    G    C        0      0        2 
  26 chr26_10252933     AAsi    G    T        0      0        2 
  26 chr26_10252933     AKia    G    T        0      0        2 
  26 chr26_10252933     AOna    G    T        0      0        2 
  26 chr26_10252933     ASom    G    T        0      0        2 
  26 chr26_10252933     HCab    G    T        0      0        2 
  26 chr26_10252933     HPrz    G    T        0      0        2 
  26 chr26_10252933     ZBoe    G    T        0      0        2 
  26 chr26_10252933     ZGre    G    T        1      2        2 
  26 chr26_10252933     ZHar    G    T        1      2        2 
  26 chr26_10252933   Sample    G    T        0      0        2 
  26 chr26_10256388     AAsi    C    G        0      0        2 
  26 chr26_10256388     AKia    C    G        1      2        2 
  26 chr26_10256388     AOna    C    G        0      0        2 
  26 chr26_10256388     ASom    C    G        0      0        2 
  26 chr26_10256388     HCab    C    G        0      0        2 
  26 chr26_10256388     HPrz    C    G        0      0        2 
  26 chr26_10256388     ZBoe    C    G        0      0        2 
  26 chr26_10256388     ZGre    C    G        0      0        2 
  26 chr26_10256388     ZHar    C    G        0      0        2 
  26 chr26_10256388   Sample    C    G        0      0        2 
  26 chr26_10271574     AAsi    T    G        0      0        2 
  26 chr26_10271574     AKia    T    G        0      0        2 
  26 chr26_10271574     AOna    T    G      0.5      1        2 
  26 chr26_10271574     ASom    T    G        0      0        2 
  26 chr26_10271574     HCab    T    G        0      0        2 
  26 chr26_10271574     HPrz    T    G        0      0        2 
  26 chr26_10271574     ZBoe    T    G        0      0        2 
  26 chr26_10271574     ZGre    T    G        0      0        2 
  26 chr26_10271574     ZHar    T    G        0      0        2 
  26 chr26_10271574   Sample    T    G        0      0        2 
  26 chr26_10284614     AAsi    G    A        0      0        2 
  26 chr26_10284614     AKia    G    A        0      0        2 
  26 chr26_10284614     AOna    G    A        0      0        2 
  26 chr26_10284614     ASom    G    A        0      0        2 
  26 chr26_10284614     HCab    G    A        1      2        2 
  26 chr26_10284614     HPrz    G    A        1      2        2 
  26 chr26_10284614     ZBoe    G    A        0      0        2 
  26 chr26_10284614     ZGre    G    A        0      0        2 
  26 chr26_10284614     ZHar    G    A        0      0        2 
  26 chr26_10284614   Sample    G    A        0      0        2 
  26 chr26_10291328     AAsi    C    T        0      0        2 
  26 chr26_10291328     AKia    C    T        1      2        2 
  26 chr26_10291328     AOna    C    T        1      2        2 
  26 chr26_10291328     ASom    C    T        0      0        2 
  26 chr26_10291328     HCab    C    T        0      0        2 
  26 chr26_10291328     HPrz    C    T        0      0        2 
  26 chr26_10291328     ZBoe    C    T        0      0        2 
  26 chr26_10291328     ZGre    C    T        0      0        2 
  26 chr26_10291328     ZHar    C    T        0      0        2 
  26 chr26_10291328   Sample    C    T        0      0        2 
  26 chr26_10294383     AAsi    T    C      0.5      1        2 
  26 chr26_10294383     AKia    T    C        0      0        2 
  26 chr26_10294383     AOna    T    C        0      0        2 
  26 chr26_10294383     ASom    T    C        0      0        2 
  26 chr26_10294383     HCab    T    C        0      0        2 
  26 chr26_10294383     HPrz    T    C        0      0        2 
  26 chr26_10294383     ZBoe    T    C        0      0        2 
  26 chr26_10294383     ZGre    T    C        0      0        2 
  26 chr26_10294383     ZHar    T    C        0      0        2 
  26 chr26_10294383   Sample    T    C        0      0        2 
  26 chr26_10295496     AAsi    G    A        1      2        2 
  26 chr26_10295496     AKia    G    A        0      0        2 
  26 chr26_10295496     AOna    G    A        0      0        2 
  26 chr26_10295496     ASom    G    A        1      2        2 
  26 chr26_10295496     HCab    G    A        0      0        2 
  26 chr26_10295496     HPrz    G    A        0      0        2 
  26 chr26_10295496     ZBoe    G    A        0      0        2 
  26 chr26_10295496     ZGre    G    A        0      0        2 
  26 chr26_10295496     ZHar    G    A        0      0        2 
  26 chr26_10295496   Sample    G    A        1      2        2 
  26 chr26_10297491     AAsi    T    C        0      0        2 
  26 chr26_10297491     AKia    T    C        0      0        2 
  26 chr26_10297491     AOna    T    C        0      0        2 
  26 chr26_10297491     ASom    T    C        0      0        2 
  26 chr26_10297491     HCab    T    C        0      0        2 
  26 chr26_10297491     HPrz    T    C        0      0        2 
  26 chr26_10297491     ZBoe    T    C      0.5      1        2 
  26 chr26_10297491     ZGre    T    C        0      0        2 
  26 chr26_10297491     ZHar    T    C        0      0        2 
  26 chr26_10297491   Sample    T    C        0      0        2 
  26 chr26_10300597     AAsi    T    C        0      0        2 
  26 chr26_10300597     AKia    T    C        0      0        2 
  26 chr26_10300597     AOna    T    C        0      0        2 
  26 chr26_10300597     ASom    T    C        0      0        2 
  26 chr26_10300597     HCab    T    C        0      0        2 
  26 chr26_10300597     HPrz    T    C        0      0        2 
  26 chr26_10300597     ZBoe    T    C        0      0        2 
  26 chr26_10300597     ZGre    T    C      0.5      1        2 
  26 chr26_10300597     ZHar    T    C        0      0        2 
  26 chr26_10300597   Sample    T    C        0      0        2 
  26 chr26_10309512     AAsi    C    T        0      0        2 
  26 chr26_10309512     AKia    C    T        0      0        2 
  26 chr26_10309512     AOna    C    T        0      0        2 
  26 chr26_10309512     ASom    C    T      0.5      1        2 
  26 chr26_10309512     HCab    C    T        0      0        2 
  26 chr26_10309512     HPrz    C    T        0      0        2 
  26 chr26_10309512     ZBoe    C    T        0      0        2 
  26 chr26_10309512     ZGre    C    T        0      0        2 
  26 chr26_10309512     ZHar    C    T        0      0        2 
  26 chr26_10309512   Sample    C    T        0      0        2 
  26 chr26_10312950     AAsi    C    A        0      0        2 
  26 chr26_10312950     AKia    C    A        0      0        2 
  26 chr26_10312950     AOna    C    A        0      0        2 
  26 chr26_10312950     ASom    C    A        0      0        2 
  26 chr26_10312950     HCab    C    A      0.5      1        2 
  26 chr26_10312950     HPrz    C    A        1      2        2 
  26 chr26_10312950     ZBoe    C    A        0      0        2 
  26 chr26_10312950     ZGre    C    A        0      0        2 
  26 chr26_10312950     ZHar    C    A        0      0        2 
  26 chr26_10312950   Sample    C    A        0      0        2 
  26 chr26_10313246     AAsi    G    C        0      0        2 
  26 chr26_10313246     AKia    G    C      0.5      1        2 
  26 chr26_10313246     AOna    G    C        1      2        2 
  26 chr26_10313246     ASom    G    C        0      0        2 
  26 chr26_10313246     HCab    G    C        0      0        2 
  26 chr26_10313246     HPrz    G    C        0      0        2 
  26 chr26_10313246     ZBoe    G    C        0      0        2 
  26 chr26_10313246     ZGre    G    C        0      0        2 
  26 chr26_10313246     ZHar    G    C        0      0        2 
  26 chr26_10313246   Sample    G    C        0      0        2 
  26 chr26_10319487     AAsi    G    A        0      0        2 
  26 chr26_10319487     AKia    G    A        0      0        2 
  26 chr26_10319487     AOna    G    A        0      0        2 
  26 chr26_10319487     ASom    G    A        0      0        2 
  26 chr26_10319487     HCab    G    A        1      2        2 
  26 chr26_10319487     HPrz    G    A        1      2        2 
  26 chr26_10319487     ZBoe    G    A        0      0        2 
  26 chr26_10319487     ZGre    G    A        0      0        2 
  26 chr26_10319487     ZHar    G    A        0      0        2 
  26 chr26_10319487   Sample    G    A        0      0        2 
  26 chr26_10320533     AAsi    C    T        0      0        2 
  26 chr26_10320533     AKia    C    T        0      0        2 
  26 chr26_10320533     AOna    C    T        0      0        2 
  26 chr26_10320533     ASom    C    T        0      0        2 
  26 chr26_10320533     HCab    C    T      0.5      1        2 
  26 chr26_10320533     HPrz    C    T        0      0        2 
  26 chr26_10320533     ZBoe    C    T        0      0        2 
  26 chr26_10320533     ZGre    C    T        0      0        2 
  26 chr26_10320533     ZHar    C    T        0      0        2 
  26 chr26_10320533   Sample    C    T        0      0        2 
  26 chr26_10321203     AAsi    T    C        0      0        2 
  26 chr26_10321203     AKia    T    C        0      0        2 
  26 chr26_10321203     AOna    T    C        0      0        2 
  26 chr26_10321203     ASom    T    C        0      0        2 
  26 chr26_10321203     HCab    T    C      0.5      1        2 
  26 chr26_10321203     HPrz    T    C        0      0        2 
  26 chr26_10321203     ZBoe    T    C        0      0        2 
  26 chr26_10321203     ZGre    T    C        0      0        2 
  26 chr26_10321203     ZHar    T    C        0      0        2 
  26 chr26_10321203   Sample    T    C        0      0        2 
  26 chr26_10354132     AAsi    A    G        1      2        2 
  26 chr26_10354132     AKia    A    G        0      0        2 
  26 chr26_10354132     AOna    A    G        0      0        2 
  26 chr26_10354132     ASom    A    G        1      2        2 
  26 chr26_10354132     HCab    A    G        0      0        2 
  26 chr26_10354132     HPrz    A    G        0      0        2 
  26 chr26_10354132     ZBoe    A    G      0.5      1        2 
  26 chr26_10354132     ZGre    A    G        0      0        2 
  26 chr26_10354132     ZHar    A    G        0      0        2 
  26 chr26_10354132   Sample    A    G        1      2        2 
  26 chr26_10356165     AAsi    A    C        0      0        2 
  26 chr26_10356165     AKia    A    C        0      0        2 
  26 chr26_10356165     AOna    A    C        0      0        2 
  26 chr26_10356165     ASom    A    C        0      0        2 
  26 chr26_10356165     HCab    A    C        1      2        2 
  26 chr26_10356165     HPrz    A    C        1      2        2 
  26 chr26_10356165     ZBoe    A    C        0      0        2 
  26 chr26_10356165     ZGre    A    C        0      0        2 
  26 chr26_10356165     ZHar    A    C        1      2        2 
  26 chr26_10356165   Sample    A    C        0      0        2 
  26 chr26_10362321     AAsi    C    G        0      0        2 
  26 chr26_10362321     AKia    C    G        0      0        2 
  26 chr26_10362321     AOna    C    G        0      0        2 
  26 chr26_10362321     ASom    C    G        0      0        2 
  26 chr26_10362321     HCab    C    G        0      0        2 
  26 chr26_10362321     HPrz    C    G        0      0        2 
  26 chr26_10362321     ZBoe    C    G        1      2        2 
  26 chr26_10362321     ZGre    C    G        0      0        2 
  26 chr26_10362321     ZHar    C    G        1      2        2 
  26 chr26_10362321   Sample    C    G        0      0        2 
  26 chr26_10364667     AAsi    C    G        0      0        2 
  26 chr26_10364667     AKia    C    G        0      0        2 
  26 chr26_10364667     AOna    C    G        0      0        2 
  26 chr26_10364667     ASom    C    G        0      0        2 
  26 chr26_10364667     HCab    C    G        0      0        2 
  26 chr26_10364667     HPrz    C    G        0      0        2 
  26 chr26_10364667     ZBoe    C    G      0.5      1        2 
  26 chr26_10364667     ZGre    C    G        0      0        2 
  26 chr26_10364667     ZHar    C    G        0      0        2 
  26 chr26_10364667   Sample    C    G        0      0        2 
  26 chr26_10365128     AAsi    A    T        0      0        2 
  26 chr26_10365128     AKia    A    T        0      0        2 
  26 chr26_10365128     AOna    A    T        0      0        2 
  26 chr26_10365128     ASom    A    T        0      0        2 
  26 chr26_10365128     HCab    A    T        1      2        2 
  26 chr26_10365128     HPrz    A    T        1      2        2 
  26 chr26_10365128     ZBoe    A    T        0      0        2 
  26 chr26_10365128     ZGre    A    T        0      0        2 
  26 chr26_10365128     ZHar    A    T        0      0        2 
  26 chr26_10365128   Sample    A    T        0      0        2 
  26 chr26_10371393     AAsi    C    T        0      0        2 
  26 chr26_10371393     AKia    C    T        0      0        2 
  26 chr26_10371393     AOna    C    T        0      0        2 
  26 chr26_10371393     ASom    C    T        0      0        2 
  26 chr26_10371393     HCab    C    T        1      2        2 
  26 chr26_10371393     HPrz    C    T        1      2        2 
  26 chr26_10371393     ZBoe    C    T        0      0        2 
  26 chr26_10371393     ZGre    C    T        0      0        2 
  26 chr26_10371393     ZHar    C    T        0      0        2 
  26 chr26_10371393   Sample    C    T        0      0        2 
  26 chr26_10371837     AAsi    T    C        0      0        2 
  26 chr26_10371837     AKia    T    C      0.5      1        2 
  26 chr26_10371837     AOna    T    C        0      0        2 
  26 chr26_10371837     ASom    T    C        0      0        2 
  26 chr26_10371837     HCab    T    C        0      0        2 
  26 chr26_10371837     HPrz    T    C        0      0        2 
  26 chr26_10371837     ZBoe    T    C        0      0        2 
  26 chr26_10371837     ZGre    T    C        0      0        2 
  26 chr26_10371837     ZHar    T    C        0      0        2 
  26 chr26_10371837   Sample    T    C        0      0        2 
  26 chr26_10374769     AAsi    T    C      0.5      1        2 
  26 chr26_10374769     AKia    T    C        0      0        2 
  26 chr26_10374769     AOna    T    C        0      0        2 
  26 chr26_10374769     ASom    T    C      0.5      1        2 
  26 chr26_10374769     HCab    T    C      0.5      1        2 
  26 chr26_10374769     HPrz    T    C        0      0        2 
  26 chr26_10374769     ZBoe    T    C        0      0        2 
  26 chr26_10374769     ZGre    T    C        0      0        2 
  26 chr26_10374769     ZHar    T    C        0      0        2 
  26 chr26_10374769   Sample    T    C        1      2        2 
  26 chr26_10374993     AAsi    T    A        0      0        2 
  26 chr26_10374993     AKia    T    A      0.5      1        2 
  26 chr26_10374993     AOna    T    A        1      2        2 
  26 chr26_10374993     ASom    T    A        0      0        2 
  26 chr26_10374993     HCab    T    A        0      0        2 
  26 chr26_10374993     HPrz    T    A        0      0        2 
  26 chr26_10374993     ZBoe    T    A        0      0        2 
  26 chr26_10374993     ZGre    T    A        0      0        2 
  26 chr26_10374993     ZHar    T    A        0      0        2 
  26 chr26_10374993   Sample    T    A        0      0        2 
  26 chr26_10375312     AAsi    G    C        0      0        2 
  26 chr26_10375312     AKia    G    C      0.5      1        2 
  26 chr26_10375312     AOna    G    C        0      0        2 
  26 chr26_10375312     ASom    G    C        0      0        2 
  26 chr26_10375312     HCab    G    C        0      0        2 
  26 chr26_10375312     HPrz    G    C        0      0        2 
  26 chr26_10375312     ZBoe    G    C        0      0        2 
  26 chr26_10375312     ZGre    G    C        0      0        2 
  26 chr26_10375312     ZHar    G    C        0      0        2 
  26 chr26_10375312   Sample    G    C        0      0        2 
  26 chr26_10379321     AAsi    A    G        0      0        2 
  26 chr26_10379321     AKia    A    G        0      0        2 
  26 chr26_10379321     AOna    A    G        0      0        2 
  26 chr26_10379321     ASom    A    G        0      0        2 
  26 chr26_10379321     HCab    A    G        0      0        2 
  26 chr26_10379321     HPrz    A    G        0      0        2 
  26 chr26_10379321     ZBoe    A    G      0.5      1        2 
  26 chr26_10379321     ZGre    A    G        0      0        2 
  26 chr26_10379321     ZHar    A    G        0      0        2 
  26 chr26_10379321   Sample    A    G        0      0        2 
  26 chr26_10382148     AAsi    T    A        1      2        2 
  26 chr26_10382148     AKia    T    A        0      0        2 
  26 chr26_10382148     AOna    T    A        0      0        2 
  26 chr26_10382148     ASom    T    A        1      2        2 
  26 chr26_10382148     HCab    T    A        0      0        2 
  26 chr26_10382148     HPrz    T    A        0      0        2 
  26 chr26_10382148     ZBoe    T    A        0      0        2 
  26 chr26_10382148     ZGre    T    A        0      0        2 
  26 chr26_10382148     ZHar    T    A        0      0        2 
  26 chr26_10382148   Sample    T    A        1      2        2 
  26 chr26_10398254     AAsi    C    T        0      0        2 
  26 chr26_10398254     AKia    C    T        0      0        2 
  26 chr26_10398254     AOna    C    T        0      0        2 
  26 chr26_10398254     ASom    C    T        0      0        2 
  26 chr26_10398254     HCab    C    T        1      2        2 
  26 chr26_10398254     HPrz    C    T        1      2        2 
  26 chr26_10398254     ZBoe    C    T        0      0        2 
  26 chr26_10398254     ZGre    C    T        0      0        2 
  26 chr26_10398254     ZHar    C    T        0      0        2 
  26 chr26_10398254   Sample    C    T        0      0        2 
  26 chr26_10403717     AAsi    C    T        0      0        2 
  26 chr26_10403717     AKia    C    T        0      0        2 
  26 chr26_10403717     AOna    C    T        0      0        2 
  26 chr26_10403717     ASom    C    T        0      0        2 
  26 chr26_10403717     HCab    C    T        0      0        2 
  26 chr26_10403717     HPrz    C    T        0      0        2 
  26 chr26_10403717     ZBoe    C    T        1      2        2 
  26 chr26_10403717     ZGre    C    T        0      0        2 
  26 chr26_10403717     ZHar    C    T        0      0        2 
  26 chr26_10403717   Sample    C    T        0      0        2 
  26 chr26_10415693     AAsi    C    T        0      0        2 
  26 chr26_10415693     AKia    C    T        0      0        2 
  26 chr26_10415693     AOna    C    T        0      0        2 
  26 chr26_10415693     ASom    C    T        0      0        2 
  26 chr26_10415693     HCab    C    T        0      0        2 
  26 chr26_10415693     HPrz    C    T        0      0        2 
  26 chr26_10415693     ZBoe    C    T        0      0        2 
  26 chr26_10415693     ZGre    C    T        0      0        2 
  26 chr26_10415693     ZHar    C    T        1      2        2 
  26 chr26_10415693   Sample    C    T        0      0        2 
  26 chr26_10417622     AAsi    T    A        0      0        2 
  26 chr26_10417622     AKia    T    A        0      0        2 
  26 chr26_10417622     AOna    T    A        0      0        2 
  26 chr26_10417622     ASom    T    A        0      0        2 
  26 chr26_10417622     HCab    T    A        0      0        2 
  26 chr26_10417622     HPrz    T    A        1      2        2 
  26 chr26_10417622     ZBoe    T    A        0      0        2 
  26 chr26_10417622     ZGre    T    A        0      0        2 
  26 chr26_10417622     ZHar    T    A        0      0        2 
  26 chr26_10417622   Sample    T    A        0      0        2 
  26 chr26_10422807     AAsi    G    A        0      0        2 
  26 chr26_10422807     AKia    G    A        0      0        2 
  26 chr26_10422807     AOna    G    A        0      0        2 
  26 chr26_10422807     ASom    G    A        0      0        2 
  26 chr26_10422807     HCab    G    A        0      0        2 
  26 chr26_10422807     HPrz    G    A        0      0        2 
  26 chr26_10422807     ZBoe    G    A      0.5      1        2 
  26 chr26_10422807     ZGre    G    A        0      0        2 
  26 chr26_10422807     ZHar    G    A        0      0        2 
  26 chr26_10422807   Sample    G    A        0      0        2 
  26 chr26_10438565     AAsi    T    G        0      0        2 
  26 chr26_10438565     AKia    T    G        0      0        2 
  26 chr26_10438565     AOna    T    G        0      0        2 
  26 chr26_10438565     ASom    T    G        0      0        2 
  26 chr26_10438565     HCab    T    G        1      2        2 
  26 chr26_10438565     HPrz    T    G        0      0        2 
  26 chr26_10438565     ZBoe    T    G        0      0        2 
  26 chr26_10438565     ZGre    T    G        0      0        2 
  26 chr26_10438565     ZHar    T    G        0      0        2 
  26 chr26_10438565   Sample    T    G        0      0        2 
  26 chr26_10456594     AAsi    G    T        0      0        2 
  26 chr26_10456594     AKia    G    T        0      0        2 
  26 chr26_10456594     AOna    G    T        0      0        2 
  26 chr26_10456594     ASom    G    T        0      0        2 
  26 chr26_10456594     HCab    G    T        0      0        2 
  26 chr26_10456594     HPrz    G    T        0      0        2 
  26 chr26_10456594     ZBoe    G    T        1      2        2 
  26 chr26_10456594     ZGre    G    T        1      2        2 
  26 chr26_10456594     ZHar    G    T        1      2        2 
  26 chr26_10456594   Sample    G    T        0      0        2 
  26 chr26_10466057     AAsi    A    G        0      0        2 
  26 chr26_10466057     AKia    A    G        0      0        2 
  26 chr26_10466057     AOna    A    G        0      0        2 
  26 chr26_10466057     ASom    A    G        0      0        2 
  26 chr26_10466057     HCab    A    G        0      0        2 
  26 chr26_10466057     HPrz    A    G        0      0        2 
  26 chr26_10466057     ZBoe    A    G        0      0        2 
  26 chr26_10466057     ZGre    A    G        1      2        2 
  26 chr26_10466057     ZHar    A    G        0      0        2 
  26 chr26_10466057   Sample    A    G        0      0        2 
  26 chr26_10477441     AAsi    T    C        0      0        2 
  26 chr26_10477441     AKia    T    C        0      0        2 
  26 chr26_10477441     AOna    T    C        0      0        2 
  26 chr26_10477441     ASom    T    C        0      0        2 
  26 chr26_10477441     HCab    T    C        1      2        2 
  26 chr26_10477441     HPrz    T    C        1      2        2 
  26 chr26_10477441     ZBoe    T    C        0      0        2 
  26 chr26_10477441     ZGre    T    C        0      0        2 
  26 chr26_10477441     ZHar    T    C        0      0        2 
  26 chr26_10477441   Sample    T    C        0      0        2 
  26 chr26_10481097     AAsi    A    G        0      0        2 
  26 chr26_10481097     AKia    A    G        0      0        2 
  26 chr26_10481097     AOna    A    G        0      0        2 
  26 chr26_10481097     ASom    A    G        0      0        2 
  26 chr26_10481097     HCab    A    G      0.5      1        2 
  26 chr26_10481097     HPrz    A    G        1      2        2 
  26 chr26_10481097     ZBoe    A    G        0      0        2 
  26 chr26_10481097     ZGre    A    G        0      0        2 
  26 chr26_10481097     ZHar    A    G        0      0        2 
  26 chr26_10481097   Sample    A    G        0      0        2 
  26 chr26_10492592     AAsi    G    A        0      0        2 
  26 chr26_10492592     AKia    G    A        0      0        2 
  26 chr26_10492592     AOna    G    A        0      0        2 
  26 chr26_10492592     ASom    G    A        0      0        2 
  26 chr26_10492592     HCab    G    A        1      2        2 
  26 chr26_10492592     HPrz    G    A        1      2        2 
  26 chr26_10492592     ZBoe    G    A        0      0        2 
  26 chr26_10492592     ZGre    G    A        0      0        2 
  26 chr26_10492592     ZHar    G    A        0      0        2 
  26 chr26_10492592   Sample    G    A        0      0        2 
  26 chr26_10493475     AAsi    C    G        0      0        2 
  26 chr26_10493475     AKia    C    G        0      0        2 
  26 chr26_10493475     AOna    C    G        0      0        2 
  26 chr26_10493475     ASom    C    G        0      0        2 
  26 chr26_10493475     HCab    C    G        0      0        2 
  26 chr26_10493475     HPrz    C    G      0.5      1        2 
  26 chr26_10493475     ZBoe    C    G        0      0        2 
  26 chr26_10493475     ZGre    C    G        0      0        2 
  26 chr26_10493475     ZHar    C    G        0      0        2 
  26 chr26_10493475   Sample    C    G        0      0        2 
  26 chr26_10500825     AAsi    A    G        0      0        2 
  26 chr26_10500825     AKia    A    G        0      0        2 
  26 chr26_10500825     AOna    A    G      0.5      1        2 
  26 chr26_10500825     ASom    A    G        0      0        2 
  26 chr26_10500825     HCab    A    G        1      2        2 
  26 chr26_10500825     HPrz    A    G        1      2        2 
  26 chr26_10500825     ZBoe    A    G        0      0        2 
  26 chr26_10500825     ZGre    A    G        0      0        2 
  26 chr26_10500825     ZHar    A    G        0      0        2 
  26 chr26_10500825   Sample    A    G        0      0        2 
  26 chr26_10521867     AAsi    T    G        0      0        2 
  26 chr26_10521867     AKia    T    G        0      0        2 
  26 chr26_10521867     AOna    T    G        0      0        2 
  26 chr26_10521867     ASom    T    G        0      0        2 
  26 chr26_10521867     HCab    T    G      0.5      1        2 
  26 chr26_10521867     HPrz    T    G        0      0        2 
  26 chr26_10521867     ZBoe    T    G        0      0        2 
  26 chr26_10521867     ZGre    T    G        0      0        2 
  26 chr26_10521867     ZHar    T    G        0      0        2 
  26 chr26_10521867   Sample    T    G        0      0        2 
  26 chr26_10531544     AAsi    C    G        0      0        2 
  26 chr26_10531544     AKia    C    G        0      0        2 
  26 chr26_10531544     AOna    C    G        0      0        2 
  26 chr26_10531544     ASom    C    G        0      0        2 
  26 chr26_10531544     HCab    C    G        0      0        2 
  26 chr26_10531544     HPrz    C    G        0      0        2 
  26 chr26_10531544     ZBoe    C    G        1      2        2 
  26 chr26_10531544     ZGre    C    G        0      0        2 
  26 chr26_10531544     ZHar    C    G        0      0        2 
  26 chr26_10531544   Sample    C    G        0      0        2 
  26 chr26_10547431     AAsi    T    A        1      2        2 
  26 chr26_10547431     AKia    T    A        0      0        2 
  26 chr26_10547431     AOna    T    A        0      0        2 
  26 chr26_10547431     ASom    T    A        1      2        2 
  26 chr26_10547431     HCab    T    A        0      0        2 
  26 chr26_10547431     HPrz    T    A        0      0        2 
  26 chr26_10547431     ZBoe    T    A        0      0        2 
  26 chr26_10547431     ZGre    T    A        0      0        2 
  26 chr26_10547431     ZHar    T    A        0      0        2 
  26 chr26_10547431   Sample    T    A        1      2        2 
  26 chr26_10551646     AAsi    G    T        0      0        2 
  26 chr26_10551646     AKia    G    T        0      0        2 
  26 chr26_10551646     AOna    G    T      0.5      1        2 
  26 chr26_10551646     ASom    G    T        0      0        2 
  26 chr26_10551646     HCab    G    T        0      0        2 
  26 chr26_10551646     HPrz    G    T        0      0        2 
  26 chr26_10551646     ZBoe    G    T        0      0        2 
  26 chr26_10551646     ZGre    G    T        0      0        2 
  26 chr26_10551646     ZHar    G    T        0      0        2 
  26 chr26_10551646   Sample    G    T        0      0        2 
  26 chr26_10560268     AAsi    T    C        0      0        2 
  26 chr26_10560268     AKia    T    C        0      0        2 
  26 chr26_10560268     AOna    T    C        0      0        2 
  26 chr26_10560268     ASom    T    C        0      0        2 
  26 chr26_10560268     HCab    T    C        0      0        2 
  26 chr26_10560268     HPrz    T    C        0      0        2 
  26 chr26_10560268     ZBoe    T    C        0      0        2 
  26 chr26_10560268     ZGre    T    C      0.5      1        2 
  26 chr26_10560268     ZHar    T    C        0      0        2 
  26 chr26_10560268   Sample    T    C        0      0        2 
  26 chr26_10565409     AAsi    A    G        0      0        2 
  26 chr26_10565409     AKia    A    G        0      0        2 
  26 chr26_10565409     AOna    A    G        0      0        2 
  26 chr26_10565409     ASom    A    G        0      0        2 
  26 chr26_10565409     HCab    A    G        0      0        2 
  26 chr26_10565409     HPrz    A    G        0      0        2 
  26 chr26_10565409     ZBoe    A    G      0.5      1        2 
  26 chr26_10565409     ZGre    A    G        0      0        2 
  26 chr26_10565409     ZHar    A    G        0      0        2 
  26 chr26_10565409   Sample    A    G        0      0        2 
  26 chr26_10566612     AAsi    A    G        0      0        2 
  26 chr26_10566612     AKia    A    G        0      0        2 
  26 chr26_10566612     AOna    A    G      0.5      1        2 
  26 chr26_10566612     ASom    A    G        0      0        2 
  26 chr26_10566612     HCab    A    G        0      0        2 
  26 chr26_10566612     HPrz    A    G        0      0        2 
  26 chr26_10566612     ZBoe    A    G        0      0        2 
  26 chr26_10566612     ZGre    A    G        0      0        2 
  26 chr26_10566612     ZHar    A    G        0      0        2 
  26 chr26_10566612   Sample    A    G        0      0        2 
  26 chr26_10571549     AAsi    T    C        0      0        2 
  26 chr26_10571549     AKia    T    C        0      0        2 
  26 chr26_10571549     AOna    T    C        0      0        2 
  26 chr26_10571549     ASom    T    C        0      0        2 
  26 chr26_10571549     HCab    T    C        0      0        2 
  26 chr26_10571549     HPrz    T    C        0      0        2 
  26 chr26_10571549     ZBoe    T    C        1      2        2 
  26 chr26_10571549     ZGre    T    C        0      0        2 
  26 chr26_10571549     ZHar    T    C        0      0        2 
  26 chr26_10571549   Sample    T    C        0      0        2 
  26 chr26_10573481     AAsi    A    G        0      0        2 
  26 chr26_10573481     AKia    A    G        0      0        2 
  26 chr26_10573481     AOna    A    G      0.5      1        2 
  26 chr26_10573481     ASom    A    G        0      0        2 
  26 chr26_10573481     HCab    A    G        0      0        2 
  26 chr26_10573481     HPrz    A    G        0      0        2 
  26 chr26_10573481     ZBoe    A    G        0      0        2 
  26 chr26_10573481     ZGre    A    G        0      0        2 
  26 chr26_10573481     ZHar    A    G        0      0        2 
  26 chr26_10573481   Sample    A    G        0      0        2 
  26 chr26_10574276     AAsi    T    C        0      0        2 
  26 chr26_10574276     AKia    T    C        0      0        2 
  26 chr26_10574276     AOna    T    C        0      0        2 
  26 chr26_10574276     ASom    T    C        0      0        2 
  26 chr26_10574276     HCab    T    C        0      0        2 
  26 chr26_10574276     HPrz    T    C        0      0        2 
  26 chr26_10574276     ZBoe    T    C        0      0        2 
  26 chr26_10574276     ZGre    T    C        0      0        2 
  26 chr26_10574276     ZHar    T    C        1      2        2 
  26 chr26_10574276   Sample    T    C        0      0        2 
  26 chr26_10579303     AAsi    C    T        0      0        2 
  26 chr26_10579303     AKia    C    T        0      0        2 
  26 chr26_10579303     AOna    C    T      0.5      1        2 
  26 chr26_10579303     ASom    C    T        0      0        2 
  26 chr26_10579303     HCab    C    T        0      0        2 
  26 chr26_10579303     HPrz    C    T        0      0        2 
  26 chr26_10579303     ZBoe    C    T        0      0        2 
  26 chr26_10579303     ZGre    C    T        0      0        2 
  26 chr26_10579303     ZHar    C    T        0      0        2 
  26 chr26_10579303   Sample    C    T        0      0        2 
  26 chr26_10580140     AAsi    C    T        0      0        2 
  26 chr26_10580140     AKia    C    T        0      0        2 
  26 chr26_10580140     AOna    C    T        0      0        2 
  26 chr26_10580140     ASom    C    T        0      0        2 
  26 chr26_10580140     HCab    C    T        0      0        2 
  26 chr26_10580140     HPrz    C    T        0      0        2 
  26 chr26_10580140     ZBoe    C    T        0      0        2 
  26 chr26_10580140     ZGre    C    T        1      2        2 
  26 chr26_10580140     ZHar    C    T        1      2        2 
  26 chr26_10580140   Sample    C    T        0      0        2 
  26 chr26_10595349     AAsi    C    T        0      0        2 
  26 chr26_10595349     AKia    C    T        0      0        2 
  26 chr26_10595349     AOna    C    T        0      0        2 
  26 chr26_10595349     ASom    C    T        0      0        2 
  26 chr26_10595349     HCab    C    T        1      2        2 
  26 chr26_10595349     HPrz    C    T        0      0        2 
  26 chr26_10595349     ZBoe    C    T        0      0        2 
  26 chr26_10595349     ZGre    C    T        0      0        2 
  26 chr26_10595349     ZHar    C    T        0      0        2 
  26 chr26_10595349   Sample    C    T        0      0        2 
  26 chr26_10597347     AAsi    A    G        0      0        2 
  26 chr26_10597347     AKia    A    G        1      2        2 
  26 chr26_10597347     AOna    A    G        0      0        2 
  26 chr26_10597347     ASom    A    G        0      0        2 
  26 chr26_10597347     HCab    A    G        0      0        2 
  26 chr26_10597347     HPrz    A    G        0      0        2 
  26 chr26_10597347     ZBoe    A    G        0      0        2 
  26 chr26_10597347     ZGre    A    G        0      0        2 
  26 chr26_10597347     ZHar    A    G        0      0        2 
  26 chr26_10597347   Sample    A    G        0      0        2 
  26 chr26_10601603     AAsi    T    C        0      0        2 
  26 chr26_10601603     AKia    T    C        0      0        2 
  26 chr26_10601603     AOna    T    C        0      0        2 
  26 chr26_10601603     ASom    T    C        0      0        2 
  26 chr26_10601603     HCab    T    C        0      0        2 
  26 chr26_10601603     HPrz    T    C        0      0        2 
  26 chr26_10601603     ZBoe    T    C      0.5      1        2 
  26 chr26_10601603     ZGre    T    C        0      0        2 
  26 chr26_10601603     ZHar    T    C        0      0        2 
  26 chr26_10601603   Sample    T    C        0      0        2 
  26 chr26_10606266     AAsi    C    T        0      0        2 
  26 chr26_10606266     AKia    C    T        1      2        2 
  26 chr26_10606266     AOna    C    T      0.5      1        2 
  26 chr26_10606266     ASom    C    T        0      0        2 
  26 chr26_10606266     HCab    C    T        0      0        2 
  26 chr26_10606266     HPrz    C    T        0      0        2 
  26 chr26_10606266     ZBoe    C    T        0      0        2 
  26 chr26_10606266     ZGre    C    T        0      0        2 
  26 chr26_10606266     ZHar    C    T        0      0        2 
  26 chr26_10606266   Sample    C    T        0      0        2 
  26 chr26_10622810     AAsi    G    A        0      0        2 
  26 chr26_10622810     AKia    G    A        0      0        2 
  26 chr26_10622810     AOna    G    A        0      0        2 
  26 chr26_10622810     ASom    G    A        0      0        2 
  26 chr26_10622810     HCab    G    A        1      2        2 
  26 chr26_10622810     HPrz    G    A        1      2        2 
  26 chr26_10622810     ZBoe    G    A        0      0        2 
  26 chr26_10622810     ZGre    G    A        0      0        2 
  26 chr26_10622810     ZHar    G    A        0      0        2 
  26 chr26_10622810   Sample    G    A        0      0        2 
  26 chr26_10627432     AAsi    A    G        0      0        2 
  26 chr26_10627432     AKia    A    G        0      0        2 
  26 chr26_10627432     AOna    A    G        0      0        2 
  26 chr26_10627432     ASom    A    G        0      0        2 
  26 chr26_10627432     HCab    A    G        1      2        2 
  26 chr26_10627432     HPrz    A    G        1      2        2 
  26 chr26_10627432     ZBoe    A    G        0      0        2 
  26 chr26_10627432     ZGre    A    G        0      0        2 
  26 chr26_10627432     ZHar    A    G        0      0        2 
  26 chr26_10627432   Sample    A    G        0      0        2 
  26 chr26_10628199     AAsi    G    A        1      2        2 
  26 chr26_10628199     AKia    G    A        0      0        2 
  26 chr26_10628199     AOna    G    A        0      0        2 
  26 chr26_10628199     ASom    G    A        1      2        2 
  26 chr26_10628199     HCab    G    A        0      0        2 
  26 chr26_10628199     HPrz    G    A        0      0        2 
  26 chr26_10628199     ZBoe    G    A        0      0        2 
  26 chr26_10628199     ZGre    G    A        0      0        2 
  26 chr26_10628199     ZHar    G    A        0      0        2 
  26 chr26_10628199   Sample    G    A        1      2        2 
  26 chr26_10633576     AAsi    G    A        0      0        2 
  26 chr26_10633576     AKia    G    A        0      0        2 
  26 chr26_10633576     AOna    G    A        1      2        2 
  26 chr26_10633576     ASom    G    A        0      0        2 
  26 chr26_10633576     HCab    G    A        0      0        2 
  26 chr26_10633576     HPrz    G    A        0      0        2 
  26 chr26_10633576     ZBoe    G    A        0      0        2 
  26 chr26_10633576     ZGre    G    A        0      0        2 
  26 chr26_10633576     ZHar    G    A        0      0        2 
  26 chr26_10633576   Sample    G    A        0      0        2 
  26 chr26_10637449     AAsi    G    A      0.5      1        2 
  26 chr26_10637449     AKia    G    A        0      0        2 
  26 chr26_10637449     AOna    G    A        0      0        2 
  26 chr26_10637449     ASom    G    A        0      0        2 
  26 chr26_10637449     HCab    G    A        0      0        2 
  26 chr26_10637449     HPrz    G    A        0      0        2 
  26 chr26_10637449     ZBoe    G    A        0      0        2 
  26 chr26_10637449     ZGre    G    A        0      0        2 
  26 chr26_10637449     ZHar    G    A        0      0        2 
  26 chr26_10637449   Sample    G    A        0      0        2 
  26 chr26_10644089     AAsi    C    G        0      0        2 
  26 chr26_10644089     AKia    C    G        0      0        2 
  26 chr26_10644089     AOna    C    G        0      0        2 
  26 chr26_10644089     ASom    C    G        0      0        2 
  26 chr26_10644089     HCab    C    G        0      0        2 
  26 chr26_10644089     HPrz    C    G        0      0        2 
  26 chr26_10644089     ZBoe    C    G        0      0        2 
  26 chr26_10644089     ZGre    C    G        0      0        2 
  26 chr26_10644089     ZHar    C    G        1      2        2 
  26 chr26_10644089   Sample    C    G        0      0        2 
  26 chr26_10644383     AAsi    G    A        0      0        2 
  26 chr26_10644383     AKia    G    A        0      0        2 
  26 chr26_10644383     AOna    G    A        0      0        2 
  26 chr26_10644383     ASom    G    A        0      0        2 
  26 chr26_10644383     HCab    G    A        0      0        2 
  26 chr26_10644383     HPrz    G    A      0.5      1        2 
  26 chr26_10644383     ZBoe    G    A        0      0        2 
  26 chr26_10644383     ZGre    G    A        0      0        2 
  26 chr26_10644383     ZHar    G    A        0      0        2 
  26 chr26_10644383   Sample    G    A        0      0        2 
  26 chr26_10644432     AAsi    C    G        0      0        2 
  26 chr26_10644432     AKia    C    G        0      0        2 
  26 chr26_10644432     AOna    C    G        0      0        2 
  26 chr26_10644432     ASom    C    G      0.5      1        2 
  26 chr26_10644432     HCab    C    G        0      0        2 
  26 chr26_10644432     HPrz    C    G        0      0        2 
  26 chr26_10644432     ZBoe    C    G        0      0        2 
  26 chr26_10644432     ZGre    C    G        0      0        2 
  26 chr26_10644432     ZHar    C    G        0      0        2 
  26 chr26_10644432   Sample    C    G        0      0        2 
  26 chr26_10644647     AAsi    G    A        0      0        2 
  26 chr26_10644647     AKia    G    A        0      0        2 
  26 chr26_10644647     AOna    G    A        0      0        2 
  26 chr26_10644647     ASom    G    A        0      0        2 
  26 chr26_10644647     HCab    G    A        1      2        2 
  26 chr26_10644647     HPrz    G    A      0.5      1        2 
  26 chr26_10644647     ZBoe    G    A        0      0        2 
  26 chr26_10644647     ZGre    G    A        0      0        2 
  26 chr26_10644647     ZHar    G    A        0      0        2 
  26 chr26_10644647   Sample    G    A        0      0        2 
  26 chr26_10654735     AAsi    T    G        0      0        2 
  26 chr26_10654735     AKia    T    G        0      0        2 
  26 chr26_10654735     AOna    T    G        0      0        2 
  26 chr26_10654735     ASom    T    G        0      0        2 
  26 chr26_10654735     HCab    T    G        1      2        2 
  26 chr26_10654735     HPrz    T    G        1      2        2 
  26 chr26_10654735     ZBoe    T    G        0      0        2 
  26 chr26_10654735     ZGre    T    G        0      0        2 
  26 chr26_10654735     ZHar    T    G        0      0        2 
  26 chr26_10654735   Sample    T    G        0      0        2 
  26 chr26_10666202     AAsi    T    A        0      0        2 
  26 chr26_10666202     AKia    T    A        0      0        2 
  26 chr26_10666202     AOna    T    A        0      0        2 
  26 chr26_10666202     ASom    T    A        0      0        2 
  26 chr26_10666202     HCab    T    A        0      0        2 
  26 chr26_10666202     HPrz    T    A      0.5      1        2 
  26 chr26_10666202     ZBoe    T    A        0      0        2 
  26 chr26_10666202     ZGre    T    A        0      0        2 
  26 chr26_10666202     ZHar    T    A        0      0        2 
  26 chr26_10666202   Sample    T    A        0      0        2 
  26 chr26_10668268     AAsi    T    A        1      2        2 
  26 chr26_10668268     AKia    T    A        0      0        2 
  26 chr26_10668268     AOna    T    A        0      0        2 
  26 chr26_10668268     ASom    T    A      0.5      1        2 
  26 chr26_10668268     HCab    T    A        0      0        2 
  26 chr26_10668268     HPrz    T    A        0      0        2 
  26 chr26_10668268     ZBoe    T    A        0      0        2 
  26 chr26_10668268     ZGre    T    A        0      0        2 
  26 chr26_10668268     ZHar    T    A        0      0        2 
  26 chr26_10668268   Sample    T    A        1      2        2 
  26 chr26_10672731     AAsi    G    A        0      0        2 
  26 chr26_10672731     AKia    G    A        0      0        2 
  26 chr26_10672731     AOna    G    A        1      2        2 
  26 chr26_10672731     ASom    G    A        0      0        2 
  26 chr26_10672731     HCab    G    A        0      0        2 
  26 chr26_10672731     HPrz    G    A        0      0        2 
  26 chr26_10672731     ZBoe    G    A        0      0        2 
  26 chr26_10672731     ZGre    G    A        0      0        2 
  26 chr26_10672731     ZHar    G    A        0      0        2 
  26 chr26_10672731   Sample    G    A        0      0        2 
  26 chr26_10680345     AAsi    G    T        0      0        2 
  26 chr26_10680345     AKia    G    T        0      0        2 
  26 chr26_10680345     AOna    G    T        0      0        2 
  26 chr26_10680345     ASom    G    T        0      0        2 
  26 chr26_10680345     HCab    G    T        1      2        2 
  26 chr26_10680345     HPrz    G    T        0      0        2 
  26 chr26_10680345     ZBoe    G    T        0      0        2 
  26 chr26_10680345     ZGre    G    T        0      0        2 
  26 chr26_10680345     ZHar    G    T        0      0        2 
  26 chr26_10680345   Sample    G    T        0      0        2 
  26 chr26_10686522     AAsi    C    T        0      0        2 
  26 chr26_10686522     AKia    C    T        0      0        2 
  26 chr26_10686522     AOna    C    T        0      0        2 
  26 chr26_10686522     ASom    C    T        0      0        2 
  26 chr26_10686522     HCab    C    T        0      0        2 
  26 chr26_10686522     HPrz    C    T        0      0        2 
  26 chr26_10686522     ZBoe    C    T        1      2        2 
  26 chr26_10686522     ZGre    C    T        1      2        2 
  26 chr26_10686522     ZHar    C    T        0      0        2 
  26 chr26_10686522   Sample    C    T        0      0        2 
  26 chr26_10689646     AAsi    T    G        0      0        2 
  26 chr26_10689646     AKia    T    G        0      0        2 
  26 chr26_10689646     AOna    T    G        0      0        2 
  26 chr26_10689646     ASom    T    G        0      0        2 
  26 chr26_10689646     HCab    T    G        0      0        2 
  26 chr26_10689646     HPrz    T    G      0.5      1        2 
  26 chr26_10689646     ZBoe    T    G        0      0        2 
  26 chr26_10689646     ZGre    T    G        0      0        2 
  26 chr26_10689646     ZHar    T    G        0      0        2 
  26 chr26_10689646   Sample    T    G        0      0        2 
  26 chr26_10707800     AAsi    A    G        0      0        2 
  26 chr26_10707800     AKia    A    G        0      0        2 
  26 chr26_10707800     AOna    A    G      0.5      1        2 
  26 chr26_10707800     ASom    A    G        0      0        2 
  26 chr26_10707800     HCab    A    G        0      0        2 
  26 chr26_10707800     HPrz    A    G        0      0        2 
  26 chr26_10707800     ZBoe    A    G        0      0        2 
  26 chr26_10707800     ZGre    A    G        0      0        2 
  26 chr26_10707800     ZHar    A    G        0      0        2 
  26 chr26_10707800   Sample    A    G        0      0        2 
  26 chr26_10713169     AAsi    A    C        0      0        2 
  26 chr26_10713169     AKia    A    C        0      0        2 
  26 chr26_10713169     AOna    A    C        0      0        2 
  26 chr26_10713169     ASom    A    C        0      0        2 
  26 chr26_10713169     HCab    A    C        1      2        2 
  26 chr26_10713169     HPrz    A    C        1      2        2 
  26 chr26_10713169     ZBoe    A    C        0      0        2 
  26 chr26_10713169     ZGre    A    C        0      0        2 
  26 chr26_10713169     ZHar    A    C        0      0        2 
  26 chr26_10713169   Sample    A    C        0      0        2 
  26 chr26_10720336     AAsi    T    A        0      0        2 
  26 chr26_10720336     AKia    T    A        1      2        2 
  26 chr26_10720336     AOna    T    A        1      2        2 
  26 chr26_10720336     ASom    T    A        0      0        2 
  26 chr26_10720336     HCab    T    A        0      0        2 
  26 chr26_10720336     HPrz    T    A        0      0        2 
  26 chr26_10720336     ZBoe    T    A        0      0        2 
  26 chr26_10720336     ZGre    T    A        1      2        2 
  26 chr26_10720336     ZHar    T    A        0      0        2 
  26 chr26_10720336   Sample    T    A        0      0        2 
  26 chr26_10722958     AAsi    G    A        0      0        2 
  26 chr26_10722958     AKia    G    A        0      0        2 
  26 chr26_10722958     AOna    G    A      0.5      1        2 
  26 chr26_10722958     ASom    G    A        0      0        2 
  26 chr26_10722958     HCab    G    A        0      0        2 
  26 chr26_10722958     HPrz    G    A        0      0        2 
  26 chr26_10722958     ZBoe    G    A        0      0        2 
  26 chr26_10722958     ZGre    G    A        0      0        2 
  26 chr26_10722958     ZHar    G    A        0      0        2 
  26 chr26_10722958   Sample    G    A        0      0        2 
  26 chr26_10729709     AAsi    C    T        0      0        2 
  26 chr26_10729709     AKia    C    T        0      0        2 
  26 chr26_10729709     AOna    C    T        0      0        2 
  26 chr26_10729709     ASom    C    T        0      0        2 
  26 chr26_10729709     HCab    C    T        0      0        2 
  26 chr26_10729709     HPrz    C    T        0      0        2 
  26 chr26_10729709     ZBoe    C    T        1      2        2 
  26 chr26_10729709     ZGre    C    T        0      0        2 
  26 chr26_10729709     ZHar    C    T        0      0        2 
  26 chr26_10729709   Sample    C    T        0      0        2 
  26 chr26_10733485     AAsi    C    T        0      0        2 
  26 chr26_10733485     AKia    C    T        0      0        2 
  26 chr26_10733485     AOna    C    T        0      0        2 
  26 chr26_10733485     ASom    C    T        0      0        2 
  26 chr26_10733485     HCab    C    T        1      2        2 
  26 chr26_10733485     HPrz    C    T        0      0        2 
  26 chr26_10733485     ZBoe    C    T        0      0        2 
  26 chr26_10733485     ZGre    C    T        0      0        2 
  26 chr26_10733485     ZHar    C    T        0      0        2 
  26 chr26_10733485   Sample    C    T        0      0        2 
  26 chr26_10735028     AAsi    A    G        0      0        2 
  26 chr26_10735028     AKia    A    G        0      0        2 
  26 chr26_10735028     AOna    A    G        0      0        2 
  26 chr26_10735028     ASom    A    G      0.5      1        2 
  26 chr26_10735028     HCab    A    G        0      0        2 
  26 chr26_10735028     HPrz    A    G        0      0        2 
  26 chr26_10735028     ZBoe    A    G        0      0        2 
  26 chr26_10735028     ZGre    A    G        0      0        2 
  26 chr26_10735028     ZHar    A    G        0      0        2 
  26 chr26_10735028   Sample    A    G        0      0        2 
  26 chr26_10738905     AAsi    G    A        0      0        2 
  26 chr26_10738905     AKia    G    A        0      0        2 
  26 chr26_10738905     AOna    G    A        0      0        2 
  26 chr26_10738905     ASom    G    A        0      0        2 
  26 chr26_10738905     HCab    G    A        0      0        2 
  26 chr26_10738905     HPrz    G    A        0      0        2 
  26 chr26_10738905     ZBoe    G    A        1      2        2 
  26 chr26_10738905     ZGre    G    A        1      2        2 
  26 chr26_10738905     ZHar    G    A        1      2        2 
  26 chr26_10738905   Sample    G    A        0      0        2 
  26 chr26_10749478     AAsi    G    A        0      0        2 
  26 chr26_10749478     AKia    G    A        0      0        2 
  26 chr26_10749478     AOna    G    A        0      0        2 
  26 chr26_10749478     ASom    G    A        0      0        2 
  26 chr26_10749478     HCab    G    A        0      0        2 
  26 chr26_10749478     HPrz    G    A        0      0        2 
  26 chr26_10749478     ZBoe    G    A        1      2        2 
  26 chr26_10749478     ZGre    G    A        0      0        2 
  26 chr26_10749478     ZHar    G    A        0      0        2 
  26 chr26_10749478   Sample    G    A        0      0        2 
  26 chr26_10751314     AAsi    A    G        0      0        2 
  26 chr26_10751314     AKia    A    G        1      2        2 
  26 chr26_10751314     AOna    A    G        0      0        2 
  26 chr26_10751314     ASom    A    G        0      0        2 
  26 chr26_10751314     HCab    A    G        0      0        2 
  26 chr26_10751314     HPrz    A    G        0      0        2 
  26 chr26_10751314     ZBoe    A    G        0      0        2 
  26 chr26_10751314     ZGre    A    G        0      0        2 
  26 chr26_10751314     ZHar    A    G        0      0        2 
  26 chr26_10751314   Sample    A    G        0      0        2 
  26 chr26_10753646     AAsi    C    T        0      0        2 
  26 chr26_10753646     AKia    C    T        0      0        2 
  26 chr26_10753646     AOna    C    T        0      0        2 
  26 chr26_10753646     ASom    C    T        0      0        2 
  26 chr26_10753646     HCab    C    T        0      0        2 
  26 chr26_10753646     HPrz    C    T        0      0        2 
  26 chr26_10753646     ZBoe    C    T        0      0        2 
  26 chr26_10753646     ZGre    C    T      0.5      1        2 
  26 chr26_10753646     ZHar    C    T        0      0        2 
  26 chr26_10753646   Sample    C    T        0      0        2 
  26 chr26_10755830     AAsi    C    T        1      2        2 
  26 chr26_10755830     AKia    C    T        0      0        2 
  26 chr26_10755830     AOna    C    T        0      0        2 
  26 chr26_10755830     ASom    C    T        1      2        2 
  26 chr26_10755830     HCab    C    T        0      0        2 
  26 chr26_10755830     HPrz    C    T        0      0        2 
  26 chr26_10755830     ZBoe    C    T        0      0        2 
  26 chr26_10755830     ZGre    C    T        0      0        2 
  26 chr26_10755830     ZHar    C    T        0      0        2 
  26 chr26_10755830   Sample    C    T        1      2        2 
  26 chr26_10762750     AAsi    C    G        0      0        2 
  26 chr26_10762750     AKia    C    G        0      0        2 
  26 chr26_10762750     AOna    C    G        0      0        2 
  26 chr26_10762750     ASom    C    G        0      0        2 
  26 chr26_10762750     HCab    C    G        0      0        2 
  26 chr26_10762750     HPrz    C    G        0      0        2 
  26 chr26_10762750     ZBoe    C    G        1      2        2 
  26 chr26_10762750     ZGre    C    G        1      2        2 
  26 chr26_10762750     ZHar    C    G        1      2        2 
  26 chr26_10762750   Sample    C    G        0      0        2 
  26 chr26_10763243     AAsi    T    C        0      0        2 
  26 chr26_10763243     AKia    T    C        0      0        2 
  26 chr26_10763243     AOna    T    C        0      0        2 
  26 chr26_10763243     ASom    T    C        0      0        2 
  26 chr26_10763243     HCab    T    C        0      0        2 
  26 chr26_10763243     HPrz    T    C        0      0        2 
  26 chr26_10763243     ZBoe    T    C      0.5      1        2 
  26 chr26_10763243     ZGre    T    C        0      0        2 
  26 chr26_10763243     ZHar    T    C        0      0        2 
  26 chr26_10763243   Sample    T    C        0      0        2 
  26 chr26_10799517     AAsi    G    A      0.5      1        2 
  26 chr26_10799517     AKia    G    A        0      0        2 
  26 chr26_10799517     AOna    G    A        0      0        2 
  26 chr26_10799517     ASom    G    A      0.5      1        2 
  26 chr26_10799517     HCab    G    A        0      0        2 
  26 chr26_10799517     HPrz    G    A        0      0        2 
  26 chr26_10799517     ZBoe    G    A        0      0        2 
  26 chr26_10799517     ZGre    G    A        0      0        2 
  26 chr26_10799517     ZHar    G    A        0      0        2 
  26 chr26_10799517   Sample    G    A        0      0        2 
  26 chr26_10813744     AAsi    C    T        0      0        2 
  26 chr26_10813744     AKia    C    T        0      0        2 
  26 chr26_10813744     AOna    C    T        0      0        2 
  26 chr26_10813744     ASom    C    T        0      0        2 
  26 chr26_10813744     HCab    C    T        1      2        2 
  26 chr26_10813744     HPrz    C    T        1      2        2 
  26 chr26_10813744     ZBoe    C    T        0      0        2 
  26 chr26_10813744     ZGre    C    T        0      0        2 
  26 chr26_10813744     ZHar    C    T        0      0        2 
  26 chr26_10813744   Sample    C    T        0      0        2 
  26 chr26_10813783     AAsi    G    A        0      0        2 
  26 chr26_10813783     AKia    G    A        0      0        2 
  26 chr26_10813783     AOna    G    A        0      0        2 
  26 chr26_10813783     ASom    G    A        0      0        2 
  26 chr26_10813783     HCab    G    A        0      0        2 
  26 chr26_10813783     HPrz    G    A        0      0        2 
  26 chr26_10813783     ZBoe    G    A        0      0        2 
  26 chr26_10813783     ZGre    G    A      0.5      1        2 
  26 chr26_10813783     ZHar    G    A        0      0        2 
  26 chr26_10813783   Sample    G    A        0      0        2 
  26 chr26_10814160     AAsi    A    C        0      0        2 
  26 chr26_10814160     AKia    A    C        0      0        2 
  26 chr26_10814160     AOna    A    C        0      0        2 
  26 chr26_10814160     ASom    A    C        0      0        2 
  26 chr26_10814160     HCab    A    C        0      0        2 
  26 chr26_10814160     HPrz    A    C        0      0        2 
  26 chr26_10814160     ZBoe    A    C        0      0        2 
  26 chr26_10814160     ZGre    A    C        1      2        2 
  26 chr26_10814160     ZHar    A    C        0      0        2 
  26 chr26_10814160   Sample    A    C        0      0        2 
  26 chr26_10821385     AAsi    T    A        0      0        2 
  26 chr26_10821385     AKia    T    A        0      0        2 
  26 chr26_10821385     AOna    T    A        0      0        2 
  26 chr26_10821385     ASom    T    A        0      0        2 
  26 chr26_10821385     HCab    T    A        0      0        2 
  26 chr26_10821385     HPrz    T    A        0      0        2 
  26 chr26_10821385     ZBoe    T    A      0.5      1        2 
  26 chr26_10821385     ZGre    T    A        0      0        2 
  26 chr26_10821385     ZHar    T    A        0      0        2 
  26 chr26_10821385   Sample    T    A        0      0        2 
  26 chr26_10822467     AAsi    G    C        0      0        2 
  26 chr26_10822467     AKia    G    C        0      0        2 
  26 chr26_10822467     AOna    G    C        0      0        2 
  26 chr26_10822467     ASom    G    C        0      0        2 
  26 chr26_10822467     HCab    G    C        0      0        2 
  26 chr26_10822467     HPrz    G    C        0      0        2 
  26 chr26_10822467     ZBoe    G    C      0.5      1        2 
  26 chr26_10822467     ZGre    G    C        0      0        2 
  26 chr26_10822467     ZHar    G    C        0      0        2 
  26 chr26_10822467   Sample    G    C        0      0        2 
  26 chr26_10822800     AAsi    T    C        0      0        2 
  26 chr26_10822800     AKia    T    C        0      0        2 
  26 chr26_10822800     AOna    T    C        0      0        2 
  26 chr26_10822800     ASom    T    C        0      0        2 
  26 chr26_10822800     HCab    T    C        1      2        2 
  26 chr26_10822800     HPrz    T    C        1      2        2 
  26 chr26_10822800     ZBoe    T    C        0      0        2 
  26 chr26_10822800     ZGre    T    C        0      0        2 
  26 chr26_10822800     ZHar    T    C        0      0        2 
  26 chr26_10822800   Sample    T    C        0      0        2 
  26 chr26_10826776     AAsi    C    G      0.5      1        2 
  26 chr26_10826776     AKia    C    G        0      0        2 
  26 chr26_10826776     AOna    C    G        0      0        2 
  26 chr26_10826776     ASom    C    G        0      0        2 
  26 chr26_10826776     HCab    C    G        0      0        2 
  26 chr26_10826776     HPrz    C    G        0      0        2 
  26 chr26_10826776     ZBoe    C    G        0      0        2 
  26 chr26_10826776     ZGre    C    G        0      0        2 
  26 chr26_10826776     ZHar    C    G        0      0        2 
  26 chr26_10826776   Sample    C    G        0      0        2 
  26 chr26_10837593     AAsi    G    A        0      0        2 
  26 chr26_10837593     AKia    G    A      0.5      1        2 
  26 chr26_10837593     AOna    G    A        0      0        2 
  26 chr26_10837593     ASom    G    A        0      0        2 
  26 chr26_10837593     HCab    G    A        0      0        2 
  26 chr26_10837593     HPrz    G    A        0      0        2 
  26 chr26_10837593     ZBoe    G    A        0      0        2 
  26 chr26_10837593     ZGre    G    A      0.5      1        2 
  26 chr26_10837593     ZHar    G    A        0      0        2 
  26 chr26_10837593   Sample    G    A        0      0        2 
  26 chr26_10844166     AAsi    T    C        0      0        2 
  26 chr26_10844166     AKia    T    C        0      0        2 
  26 chr26_10844166     AOna    T    C        0      0        2 
  26 chr26_10844166     ASom    T    C        0      0        2 
  26 chr26_10844166     HCab    T    C        1      2        2 
  26 chr26_10844166     HPrz    T    C        0      0        2 
  26 chr26_10844166     ZBoe    T    C        0      0        2 
  26 chr26_10844166     ZGre    T    C        0      0        2 
  26 chr26_10844166     ZHar    T    C        0      0        2 
  26 chr26_10844166   Sample    T    C        0      0        2 
  26 chr26_10850903     AAsi    G    A        0      0        2 
  26 chr26_10850903     AKia    G    A        0      0        2 
  26 chr26_10850903     AOna    G    A        0      0        2 
  26 chr26_10850903     ASom    G    A        0      0        2 
  26 chr26_10850903     HCab    G    A        0      0        2 
  26 chr26_10850903     HPrz    G    A        0      0        2 
  26 chr26_10850903     ZBoe    G    A      0.5      1        2 
  26 chr26_10850903     ZGre    G    A        0      0        2 
  26 chr26_10850903     ZHar    G    A        0      0        2 
  26 chr26_10850903   Sample    G    A        0      0        2 
  26 chr26_10863864     AAsi    G    A        0      0        2 
  26 chr26_10863864     AKia    G    A        1      2        2 
  26 chr26_10863864     AOna    G    A        1      2        2 
  26 chr26_10863864     ASom    G    A        0      0        2 
  26 chr26_10863864     HCab    G    A        0      0        2 
  26 chr26_10863864     HPrz    G    A        0      0        2 
  26 chr26_10863864     ZBoe    G    A        0      0        2 
  26 chr26_10863864     ZGre    G    A        0      0        2 
  26 chr26_10863864     ZHar    G    A        0      0        2 
  26 chr26_10863864   Sample    G    A        0      0        2 
  26 chr26_10869087     AAsi    C    A        0      0        2 
  26 chr26_10869087     AKia    C    A        0      0        2 
  26 chr26_10869087     AOna    C    A        0      0        2 
  26 chr26_10869087     ASom    C    A        0      0        2 
  26 chr26_10869087     HCab    C    A        0      0        2 
  26 chr26_10869087     HPrz    C    A        0      0        2 
  26 chr26_10869087     ZBoe    C    A        0      0        2 
  26 chr26_10869087     ZGre    C    A        0      0        2 
  26 chr26_10869087     ZHar    C    A      0.5      1        2 
  26 chr26_10869087   Sample    C    A        0      0        2 
  26 chr26_10872069     AAsi    A    G      0.5      1        2 
  26 chr26_10872069     AKia    A    G        0      0        2 
  26 chr26_10872069     AOna    A    G        0      0        2 
  26 chr26_10872069     ASom    A    G        0      0        2 
  26 chr26_10872069     HCab    A    G        0      0        2 
  26 chr26_10872069     HPrz    A    G        0      0        2 
  26 chr26_10872069     ZBoe    A    G        0      0        2 
  26 chr26_10872069     ZGre    A    G        0      0        2 
  26 chr26_10872069     ZHar    A    G        0      0        2 
  26 chr26_10872069   Sample    A    G        0      0        2 
  26 chr26_10872149     AAsi    T    G        0      0        2 
  26 chr26_10872149     AKia    T    G        0      0        2 
  26 chr26_10872149     AOna    T    G        0      0        2 
  26 chr26_10872149     ASom    T    G        0      0        2 
  26 chr26_10872149     HCab    T    G        1      2        2 
  26 chr26_10872149     HPrz    T    G        1      2        2 
  26 chr26_10872149     ZBoe    T    G        0      0        2 
  26 chr26_10872149     ZGre    T    G        0      0        2 
  26 chr26_10872149     ZHar    T    G        0      0        2 
  26 chr26_10872149   Sample    T    G        0      0        2 
  26 chr26_10877711     AAsi    G    T        0      0        2 
  26 chr26_10877711     AKia    G    T        0      0        2 
  26 chr26_10877711     AOna    G    T        0      0        2 
  26 chr26_10877711     ASom    G    T        0      0        2 
  26 chr26_10877711     HCab    G    T        1      2        2 
  26 chr26_10877711     HPrz    G    T        0      0        2 
  26 chr26_10877711     ZBoe    G    T        0      0        2 
  26 chr26_10877711     ZGre    G    T        0      0        2 
  26 chr26_10877711     ZHar    G    T        0      0        2 
  26 chr26_10877711   Sample    G    T        0      0        2 
  26 chr26_10896202     AAsi    G    A        0      0        2 
  26 chr26_10896202     AKia    G    A        0      0        2 
  26 chr26_10896202     AOna    G    A        0      0        2 
  26 chr26_10896202     ASom    G    A        0      0        2 
  26 chr26_10896202     HCab    G    A        1      2        2 
  26 chr26_10896202     HPrz    G    A        1      2        2 
  26 chr26_10896202     ZBoe    G    A        0      0        2 
  26 chr26_10896202     ZGre    G    A        0      0        2 
  26 chr26_10896202     ZHar    G    A        0      0        2 
  26 chr26_10896202   Sample    G    A        0      0        2 
  26 chr26_10905368     AAsi    T    A        0      0        2 
  26 chr26_10905368     AKia    T    A        0      0        2 
  26 chr26_10905368     AOna    T    A      0.5      1        2 
  26 chr26_10905368     ASom    T    A        0      0        2 
  26 chr26_10905368     HCab    T    A        0      0        2 
  26 chr26_10905368     HPrz    T    A        0      0        2 
  26 chr26_10905368     ZBoe    T    A        0      0        2 
  26 chr26_10905368     ZGre    T    A        0      0        2 
  26 chr26_10905368     ZHar    T    A        0      0        2 
  26 chr26_10905368   Sample    T    A        0      0        2 
  26 chr26_10914453     AAsi    A    T        1      2        2 
  26 chr26_10914453     AKia    A    T        0      0        2 
  26 chr26_10914453     AOna    A    T        0      0        2 
  26 chr26_10914453     ASom    A    T        1      2        2 
  26 chr26_10914453     HCab    A    T        0      0        2 
  26 chr26_10914453     HPrz    A    T        0      0        2 
  26 chr26_10914453     ZBoe    A    T        0      0        2 
  26 chr26_10914453     ZGre    A    T        0      0        2 
  26 chr26_10914453     ZHar    A    T        0      0        2 
  26 chr26_10914453   Sample    A    T        1      2        2 
  26 chr26_10914842     AAsi    G    T        0      0        2 
  26 chr26_10914842     AKia    G    T        0      0        2 
  26 chr26_10914842     AOna    G    T        0      0        2 
  26 chr26_10914842     ASom    G    T        0      0        2 
  26 chr26_10914842     HCab    G    T        0      0        2 
  26 chr26_10914842     HPrz    G    T        0      0        2 
  26 chr26_10914842     ZBoe    G    T      0.5      1        2 
  26 chr26_10914842     ZGre    G    T        0      0        2 
  26 chr26_10914842     ZHar    G    T        0      0        2 
  26 chr26_10914842   Sample    G    T        0      0        2 
  26 chr26_10928181     AAsi    G    A        0      0        2 
  26 chr26_10928181     AKia    G    A        0      0        2 
  26 chr26_10928181     AOna    G    A        0      0        2 
  26 chr26_10928181     ASom    G    A        0      0        2 
  26 chr26_10928181     HCab    G    A        1      2        2 
  26 chr26_10928181     HPrz    G    A        1      2        2 
  26 chr26_10928181     ZBoe    G    A        0      0        2 
  26 chr26_10928181     ZGre    G    A        0      0        2 
  26 chr26_10928181     ZHar    G    A        0      0        2 
  26 chr26_10928181   Sample    G    A        0      0        2 
  26 chr26_10936099     AAsi    A    G        0      0        2 
  26 chr26_10936099     AKia    A    G        1      2        2 
  26 chr26_10936099     AOna    A    G        0      0        2 
  26 chr26_10936099     ASom    A    G        0      0        2 
  26 chr26_10936099     HCab    A    G        0      0        2 
  26 chr26_10936099     HPrz    A    G        0      0        2 
  26 chr26_10936099     ZBoe    A    G        0      0        2 
  26 chr26_10936099     ZGre    A    G        0      0        2 
  26 chr26_10936099     ZHar    A    G        0      0        2 
  26 chr26_10936099   Sample    A    G        0      0        2 
  26 chr26_10949421     AAsi    G    A        1      2        2 
  26 chr26_10949421     AKia    G    A        0      0        2 
  26 chr26_10949421     AOna    G    A        0      0        2 
  26 chr26_10949421     ASom    G    A        1      2        2 
  26 chr26_10949421     HCab    G    A        0      0        2 
  26 chr26_10949421     HPrz    G    A        0      0        2 
  26 chr26_10949421     ZBoe    G    A        0      0        2 
  26 chr26_10949421     ZGre    G    A        0      0        2 
  26 chr26_10949421     ZHar    G    A        1      2        2 
  26 chr26_10949421   Sample    G    A        1      2        2 
  26 chr26_10957160     AAsi    C    A        0      0        2 
  26 chr26_10957160     AKia    C    A      0.5      1        2 
  26 chr26_10957160     AOna    C    A      0.5      1        2 
  26 chr26_10957160     ASom    C    A        0      0        2 
  26 chr26_10957160     HCab    C    A        0      0        2 
  26 chr26_10957160     HPrz    C    A        0      0        2 
  26 chr26_10957160     ZBoe    C    A        0      0        2 
  26 chr26_10957160     ZGre    C    A        0      0        2 
  26 chr26_10957160     ZHar    C    A        0      0        2 
  26 chr26_10957160   Sample    C    A        0      0        2 
  26 chr26_10957223     AAsi    T    G        0      0        2 
  26 chr26_10957223     AKia    T    G        0      0        2 
  26 chr26_10957223     AOna    T    G        0      0        2 
  26 chr26_10957223     ASom    T    G        0      0        2 
  26 chr26_10957223     HCab    T    G        1      2        2 
  26 chr26_10957223     HPrz    T    G        1      2        2 
  26 chr26_10957223     ZBoe    T    G        0      0        2 
  26 chr26_10957223     ZGre    T    G        0      0        2 
  26 chr26_10957223     ZHar    T    G        0      0        2 
  26 chr26_10957223   Sample    T    G        0      0        2 
  26 chr26_10962423     AAsi    G    C        0      0        2 
  26 chr26_10962423     AKia    G    C        0      0        2 
  26 chr26_10962423     AOna    G    C      0.5      1        2 
  26 chr26_10962423     ASom    G    C        0      0        2 
  26 chr26_10962423     HCab    G    C        0      0        2 
  26 chr26_10962423     HPrz    G    C        0      0        2 
  26 chr26_10962423     ZBoe    G    C        0      0        2 
  26 chr26_10962423     ZGre    G    C        0      0        2 
  26 chr26_10962423     ZHar    G    C        0      0        2 
  26 chr26_10962423   Sample    G    C        0      0        2 
  26 chr26_10970454     AAsi    C    T        0      0        2 
  26 chr26_10970454     AKia    C    T        0      0        2 
  26 chr26_10970454     AOna    C    T        0      0        2 
  26 chr26_10970454     ASom    C    T        0      0        2 
  26 chr26_10970454     HCab    C    T        0      0        2 
  26 chr26_10970454     HPrz    C    T        0      0        2 
  26 chr26_10970454     ZBoe    C    T      0.5      1        2 
  26 chr26_10970454     ZGre    C    T        0      0        2 
  26 chr26_10970454     ZHar    C    T        0      0        2 
  26 chr26_10970454   Sample    C    T        0      0        2 
  26 chr26_10972102     AAsi    C    T        0      0        2 
  26 chr26_10972102     AKia    C    T        0      0        2 
  26 chr26_10972102     AOna    C    T        0      0        2 
  26 chr26_10972102     ASom    C    T      0.5      1        2 
  26 chr26_10972102     HCab    C    T        0      0        2 
  26 chr26_10972102     HPrz    C    T        0      0        2 
  26 chr26_10972102     ZBoe    C    T        0      0        2 
  26 chr26_10972102     ZGre    C    T        0      0        2 
  26 chr26_10972102     ZHar    C    T        0      0        2 
  26 chr26_10972102   Sample    C    T        0      0        2 
  26 chr26_10973109     AAsi    G    A        0      0        2 
  26 chr26_10973109     AKia    G    A        0      0        2 
  26 chr26_10973109     AOna    G    A        0      0        2 
  26 chr26_10973109     ASom    G    A        0      0        2 
  26 chr26_10973109     HCab    G    A      0.5      1        2 
  26 chr26_10973109     HPrz    G    A        0      0        2 
  26 chr26_10973109     ZBoe    G    A        0      0        2 
  26 chr26_10973109     ZGre    G    A        0      0        2 
  26 chr26_10973109     ZHar    G    A        0      0        2 
  26 chr26_10973109   Sample    G    A        0      0        2 
  26 chr26_10976167     AAsi    T    C        0      0        2 
  26 chr26_10976167     AKia    T    C        0      0        2 
  26 chr26_10976167     AOna    T    C        0      0        2 
  26 chr26_10976167     ASom    T    C        0      0        2 
  26 chr26_10976167     HCab    T    C        0      0        2 
  26 chr26_10976167     HPrz    T    C        0      0        2 
  26 chr26_10976167     ZBoe    T    C        0      0        2 
  26 chr26_10976167     ZGre    T    C        1      2        2 
  26 chr26_10976167     ZHar    T    C        1      2        2 
  26 chr26_10976167   Sample    T    C        0      0        2 
  26 chr26_10976188     AAsi    G    C        0      0        2 
  26 chr26_10976188     AKia    G    C        0      0        2 
  26 chr26_10976188     AOna    G    C        0      0        2 
  26 chr26_10976188     ASom    G    C        0      0        2 
  26 chr26_10976188     HCab    G    C        0      0        2 
  26 chr26_10976188     HPrz    G    C        0      0        2 
  26 chr26_10976188     ZBoe    G    C        0      0        2 
  26 chr26_10976188     ZGre    G    C        0      0        2 
  26 chr26_10976188     ZHar    G    C      0.5      1        2 
  26 chr26_10976188   Sample    G    C        0      0        2 
  26 chr26_10991585     AAsi    C    T        0      0        2 
  26 chr26_10991585     AKia    C    T        0      0        2 
  26 chr26_10991585     AOna    C    T        0      0        2 
  26 chr26_10991585     ASom    C    T        0      0        2 
  26 chr26_10991585     HCab    C    T        1      2        2 
  26 chr26_10991585     HPrz    C    T        1      2        2 
  26 chr26_10991585     ZBoe    C    T        0      0        2 
  26 chr26_10991585     ZGre    C    T        0      0        2 
  26 chr26_10991585     ZHar    C    T        0      0        2 
  26 chr26_10991585   Sample    C    T        0      0        2 
  26 chr26_10994599     AAsi    T    A        0      0        2 
  26 chr26_10994599     AKia    T    A      0.5      1        2 
  26 chr26_10994599     AOna    T    A      0.5      1        2 
  26 chr26_10994599     ASom    T    A        0      0        2 
  26 chr26_10994599     HCab    T    A        0      0        2 
  26 chr26_10994599     HPrz    T    A        0      0        2 
  26 chr26_10994599     ZBoe    T    A        0      0        2 
  26 chr26_10994599     ZGre    T    A        0      0        2 
  26 chr26_10994599     ZHar    T    A        0      0        2 
  26 chr26_10994599   Sample    T    A        0      0        2 
  26 chr26_10996199     AAsi    C    G        0      0        2 
  26 chr26_10996199     AKia    C    G        0      0        2 
  26 chr26_10996199     AOna    C    G        0      0        2 
  26 chr26_10996199     ASom    C    G        0      0        2 
  26 chr26_10996199     HCab    C    G        0      0        2 
  26 chr26_10996199     HPrz    C    G        0      0        2 
  26 chr26_10996199     ZBoe    C    G        0      0        2 
  26 chr26_10996199     ZGre    C    G        0      0        2 
  26 chr26_10996199     ZHar    C    G      0.5      1        2 
  26 chr26_10996199   Sample    C    G        0      0        2 
  26 chr26_10998342     AAsi    A    G        0      0        2 
  26 chr26_10998342     AKia    A    G      0.5      1        2 
  26 chr26_10998342     AOna    A    G        0      0        2 
  26 chr26_10998342     ASom    A    G        0      0        2 
  26 chr26_10998342     HCab    A    G        0      0        2 
  26 chr26_10998342     HPrz    A    G        0      0        2 
  26 chr26_10998342     ZBoe    A    G        0      0        2 
  26 chr26_10998342     ZGre    A    G        0      0        2 
  26 chr26_10998342     ZHar    A    G        0      0        2 
  26 chr26_10998342   Sample    A    G        1      2        2 
  26 chr26_10999241     AAsi    A    G        0      0        2 
  26 chr26_10999241     AKia    A    G        0      0        2 
  26 chr26_10999241     AOna    A    G        0      0        2 
  26 chr26_10999241     ASom    A    G        0      0        2 
  26 chr26_10999241     HCab    A    G        0      0        2 
  26 chr26_10999241     HPrz    A    G      0.5      1        2 
  26 chr26_10999241     ZBoe    A    G        0      0        2 
  26 chr26_10999241     ZGre    A    G        0      0        2 
  26 chr26_10999241     ZHar    A    G        0      0        2 
  26 chr26_10999241   Sample    A    G        0      0        2 
  26 chr26_11004494     AAsi    C    T        0      0        2 
  26 chr26_11004494     AKia    C    T      0.5      1        2 
  26 chr26_11004494     AOna    C    T        0      0        2 
  26 chr26_11004494     ASom    C    T        0      0        2 
  26 chr26_11004494     HCab    C    T        0      0        2 
  26 chr26_11004494     HPrz    C    T        0      0        2 
  26 chr26_11004494     ZBoe    C    T        0      0        2 
  26 chr26_11004494     ZGre    C    T        0      0        2 
  26 chr26_11004494     ZHar    C    T        0      0        2 
  26 chr26_11004494   Sample    C    T        0      0        2 
  26 chr26_11020660     AAsi    A    C        0      0        2 
  26 chr26_11020660     AKia    A    C        0      0        2 
  26 chr26_11020660     AOna    A    C        0      0        2 
  26 chr26_11020660     ASom    A    C        0      0        2 
  26 chr26_11020660     HCab    A    C        0      0        2 
  26 chr26_11020660     HPrz    A    C        0      0        2 
  26 chr26_11020660     ZBoe    A    C        0      0        2 
  26 chr26_11020660     ZGre    A    C      0.5      1        2 
  26 chr26_11020660     ZHar    A    C        0      0        2 
  26 chr26_11020660   Sample    A    C        0      0        2 
  26 chr26_11024372     AAsi    C    T        0      0        2 
  26 chr26_11024372     AKia    C    T        0      0        2 
  26 chr26_11024372     AOna    C    T        1      2        2 
  26 chr26_11024372     ASom    C    T        0      0        2 
  26 chr26_11024372     HCab    C    T        0      0        2 
  26 chr26_11024372     HPrz    C    T        0      0        2 
  26 chr26_11024372     ZBoe    C    T        0      0        2 
  26 chr26_11024372     ZGre    C    T        0      0        2 
  26 chr26_11024372     ZHar    C    T        0      0        2 
  26 chr26_11024372   Sample    C    T        0      0        2 
  26 chr26_11045014     AAsi    A    G        0      0        2 
  26 chr26_11045014     AKia    A    G        0      0        2 
  26 chr26_11045014     AOna    A    G        0      0        2 
  26 chr26_11045014     ASom    A    G        0      0        2 
  26 chr26_11045014     HCab    A    G        0      0        2 
  26 chr26_11045014     HPrz    A    G      0.5      1        2 
  26 chr26_11045014     ZBoe    A    G        0      0        2 
  26 chr26_11045014     ZGre    A    G        0      0        2 
  26 chr26_11045014     ZHar    A    G        0      0        2 
  26 chr26_11045014   Sample    A    G        0      0        2 
  26 chr26_11045313     AAsi    T    C        0      0        2 
  26 chr26_11045313     AKia    T    C        0      0        2 
  26 chr26_11045313     AOna    T    C        0      0        2 
  26 chr26_11045313     ASom    T    C        0      0        2 
  26 chr26_11045313     HCab    T    C        0      0        2 
  26 chr26_11045313     HPrz    T    C        0      0        2 
  26 chr26_11045313     ZBoe    T    C        0      0        2 
  26 chr26_11045313     ZGre    T    C        0      0        2 
  26 chr26_11045313     ZHar    T    C      0.5      1        2 
  26 chr26_11045313   Sample    T    C        0      0        2 
  26 chr26_11046537     AAsi    A    G        0      0        2 
  26 chr26_11046537     AKia    A    G        0      0        2 
  26 chr26_11046537     AOna    A    G      0.5      1        2 
  26 chr26_11046537     ASom    A    G        0      0        2 
  26 chr26_11046537     HCab    A    G        0      0        2 
  26 chr26_11046537     HPrz    A    G        0      0        2 
  26 chr26_11046537     ZBoe    A    G        0      0        2 
  26 chr26_11046537     ZGre    A    G        0      0        2 
  26 chr26_11046537     ZHar    A    G        0      0        2 
  26 chr26_11046537   Sample    A    G        0      0        2 
  26 chr26_11050548     AAsi    C    G        0      0        2 
  26 chr26_11050548     AKia    C    G        0      0        2 
  26 chr26_11050548     AOna    C    G      0.5      1        2 
  26 chr26_11050548     ASom    C    G        0      0        2 
  26 chr26_11050548     HCab    C    G        0      0        2 
  26 chr26_11050548     HPrz    C    G        0      0        2 
  26 chr26_11050548     ZBoe    C    G        0      0        2 
  26 chr26_11050548     ZGre    C    G        0      0        2 
  26 chr26_11050548     ZHar    C    G        0      0        2 
  26 chr26_11050548   Sample    C    G        0      0        2 
  26 chr26_11062589     AAsi    T    G        0      0        2 
  26 chr26_11062589     AKia    T    G      0.5      1        2 
  26 chr26_11062589     AOna    T    G        0      0        2 
  26 chr26_11062589     ASom    T    G        0      0        2 
  26 chr26_11062589     HCab    T    G        0      0        2 
  26 chr26_11062589     HPrz    T    G        0      0        2 
  26 chr26_11062589     ZBoe    T    G        0      0        2 
  26 chr26_11062589     ZGre    T    G        0      0        2 
  26 chr26_11062589     ZHar    T    G        0      0        2 
  26 chr26_11062589   Sample    T    G        0      0        2 
  26 chr26_11067958     AAsi    C    T        0      0        2 
  26 chr26_11067958     AKia    C    T        0      0        2 
  26 chr26_11067958     AOna    C    T        0      0        2 
  26 chr26_11067958     ASom    C    T        0      0        2 
  26 chr26_11067958     HCab    C    T        1      2        2 
  26 chr26_11067958     HPrz    C    T        1      2        2 
  26 chr26_11067958     ZBoe    C    T        0      0        2 
  26 chr26_11067958     ZGre    C    T        0      0        2 
  26 chr26_11067958     ZHar    C    T        0      0        2 
  26 chr26_11067958   Sample    C    T        0      0        2 
  26 chr26_11088361     AAsi    T    C        0      0        2 
  26 chr26_11088361     AKia    T    C        0      0        2 
  26 chr26_11088361     AOna    T    C        0      0        2 
  26 chr26_11088361     ASom    T    C        0      0        2 
  26 chr26_11088361     HCab    T    C      0.5      1        2 
  26 chr26_11088361     HPrz    T    C        0      0        2 
  26 chr26_11088361     ZBoe    T    C        0      0        2 
  26 chr26_11088361     ZGre    T    C        0      0        2 
  26 chr26_11088361     ZHar    T    C        0      0        2 
  26 chr26_11088361   Sample    T    C        0      0        2 
  26 chr26_11090655     AAsi    C    T        0      0        2 
  26 chr26_11090655     AKia    C    T        0      0        2 
  26 chr26_11090655     AOna    C    T        0      0        2 
  26 chr26_11090655     ASom    C    T        0      0        2 
  26 chr26_11090655     HCab    C    T        0      0        2 
  26 chr26_11090655     HPrz    C    T        0      0        2 
  26 chr26_11090655     ZBoe    C    T        0      0        2 
  26 chr26_11090655     ZGre    C    T        0      0        2 
  26 chr26_11090655     ZHar    C    T        1      2        2 
  26 chr26_11090655   Sample    C    T        0      0        2 
  26 chr26_11092356     AAsi    C    A        0      0        2 
  26 chr26_11092356     AKia    C    A        0      0        2 
  26 chr26_11092356     AOna    C    A        0      0        2 
  26 chr26_11092356     ASom    C    A        0      0        2 
  26 chr26_11092356     HCab    C    A        1      2        2 
  26 chr26_11092356     HPrz    C    A        1      2        2 
  26 chr26_11092356     ZBoe    C    A        0      0        2 
  26 chr26_11092356     ZGre    C    A        0      0        2 
  26 chr26_11092356     ZHar    C    A        0      0        2 
  26 chr26_11092356   Sample    C    A        0      0        2 
  26 chr26_11094139     AAsi    A    G        0      0        2 
  26 chr26_11094139     AKia    A    G        0      0        2 
  26 chr26_11094139     AOna    A    G        0      0        2 
  26 chr26_11094139     ASom    A    G        0      0        2 
  26 chr26_11094139     HCab    A    G        0      0        2 
  26 chr26_11094139     HPrz    A    G      0.5      1        2 
  26 chr26_11094139     ZBoe    A    G        0      0        2 
  26 chr26_11094139     ZGre    A    G        0      0        2 
  26 chr26_11094139     ZHar    A    G        0      0        2 
  26 chr26_11094139   Sample    A    G        0      0        2 
  26 chr26_11119591     AAsi    C    T        0      0        2 
  26 chr26_11119591     AKia    C    T        0      0        2 
  26 chr26_11119591     AOna    C    T        0      0        2 
  26 chr26_11119591     ASom    C    T        0      0        2 
  26 chr26_11119591     HCab    C    T        1      2        2 
  26 chr26_11119591     HPrz    C    T        1      2        2 
  26 chr26_11119591     ZBoe    C    T        0      0        2 
  26 chr26_11119591     ZGre    C    T        0      0        2 
  26 chr26_11119591     ZHar    C    T        0      0        2 
  26 chr26_11119591   Sample    C    T        0      0        2 
  26 chr26_11120813     AAsi    C    T        0      0        2 
  26 chr26_11120813     AKia    C    T        0      0        2 
  26 chr26_11120813     AOna    C    T        0      0        2 
  26 chr26_11120813     ASom    C    T        0      0        2 
  26 chr26_11120813     HCab    C    T        1      2        2 
  26 chr26_11120813     HPrz    C    T        1      2        2 
  26 chr26_11120813     ZBoe    C    T        0      0        2 
  26 chr26_11120813     ZGre    C    T        0      0        2 
  26 chr26_11120813     ZHar    C    T        0      0        2 
  26 chr26_11120813   Sample    C    T        0      0        2 
  26 chr26_11130843     AAsi    T    G        0      0        2 
  26 chr26_11130843     AKia    T    G        0      0        2 
  26 chr26_11130843     AOna    T    G        0      0        2 
  26 chr26_11130843     ASom    T    G        0      0        2 
  26 chr26_11130843     HCab    T    G        1      2        2 
  26 chr26_11130843     HPrz    T    G        1      2        2 
  26 chr26_11130843     ZBoe    T    G        0      0        2 
  26 chr26_11130843     ZGre    T    G        0      0        2 
  26 chr26_11130843     ZHar    T    G        0      0        2 
  26 chr26_11130843   Sample    T    G        0      0        2 
  26 chr26_11135356     AAsi    C    G        0      0        2 
  26 chr26_11135356     AKia    C    G        0      0        2 
  26 chr26_11135356     AOna    C    G        0      0        2 
  26 chr26_11135356     ASom    C    G        0      0        2 
  26 chr26_11135356     HCab    C    G        0      0        2 
  26 chr26_11135356     HPrz    C    G        0      0        2 
  26 chr26_11135356     ZBoe    C    G        0      0        2 
  26 chr26_11135356     ZGre    C    G        0      0        2 
  26 chr26_11135356     ZHar    C    G        1      2        2 
  26 chr26_11135356   Sample    C    G        0      0        2 
  26 chr26_11136505     AAsi    C    T        0      0        2 
  26 chr26_11136505     AKia    C    T        0      0        2 
  26 chr26_11136505     AOna    C    T        0      0        2 
  26 chr26_11136505     ASom    C    T        0      0        2 
  26 chr26_11136505     HCab    C    T        1      2        2 
  26 chr26_11136505     HPrz    C    T        1      2        2 
  26 chr26_11136505     ZBoe    C    T        0      0        2 
  26 chr26_11136505     ZGre    C    T        1      2        2 
  26 chr26_11136505     ZHar    C    T        0      0        2 
  26 chr26_11136505   Sample    C    T        0      0        2 
  26 chr26_11142976     AAsi    G    A        0      0        2 
  26 chr26_11142976     AKia    G    A        0      0        2 
  26 chr26_11142976     AOna    G    A        0      0        2 
  26 chr26_11142976     ASom    G    A        0      0        2 
  26 chr26_11142976     HCab    G    A        1      2        2 
  26 chr26_11142976     HPrz    G    A        1      2        2 
  26 chr26_11142976     ZBoe    G    A        0      0        2 
  26 chr26_11142976     ZGre    G    A        0      0        2 
  26 chr26_11142976     ZHar    G    A        0      0        2 
  26 chr26_11142976   Sample    G    A        0      0        2 
  26 chr26_11166391     AAsi    C    T        0      0        2 
  26 chr26_11166391     AKia    C    T        0      0        2 
  26 chr26_11166391     AOna    C    T        0      0        2 
  26 chr26_11166391     ASom    C    T        0      0        2 
  26 chr26_11166391     HCab    C    T        1      2        2 
  26 chr26_11166391     HPrz    C    T        1      2        2 
  26 chr26_11166391     ZBoe    C    T        0      0        2 
  26 chr26_11166391     ZGre    C    T        0      0        2 
  26 chr26_11166391     ZHar    C    T        0      0        2 
  26 chr26_11166391   Sample    C    T        0      0        2 
  26 chr26_11169810     AAsi    T    C        0      0        2 
  26 chr26_11169810     AKia    T    C        0      0        2 
  26 chr26_11169810     AOna    T    C        0      0        2 
  26 chr26_11169810     ASom    T    C        0      0        2 
  26 chr26_11169810     HCab    T    C        0      0        2 
  26 chr26_11169810     HPrz    T    C        0      0        2 
  26 chr26_11169810     ZBoe    T    C        0      0        2 
  26 chr26_11169810     ZGre    T    C      0.5      1        2 
  26 chr26_11169810     ZHar    T    C        0      0        2 
  26 chr26_11169810   Sample    T    C        0      0        2 
  26 chr26_11170496     AAsi    G    A        0      0        2 
  26 chr26_11170496     AKia    G    A        0      0        2 
  26 chr26_11170496     AOna    G    A        0      0        2 
  26 chr26_11170496     ASom    G    A        0      0        2 
  26 chr26_11170496     HCab    G    A        1      2        2 
  26 chr26_11170496     HPrz    G    A        1      2        2 
  26 chr26_11170496     ZBoe    G    A        0      0        2 
  26 chr26_11170496     ZGre    G    A        0      0        2 
  26 chr26_11170496     ZHar    G    A        0      0        2 
  26 chr26_11170496   Sample    G    A        0      0        2 
  26 chr26_11190233     AAsi    A    G        0      0        2 
  26 chr26_11190233     AKia    A    G        0      0        2 
  26 chr26_11190233     AOna    A    G        0      0        2 
  26 chr26_11190233     ASom    A    G        0      0        2 
  26 chr26_11190233     HCab    A    G        1      2        2 
  26 chr26_11190233     HPrz    A    G        1      2        2 
  26 chr26_11190233     ZBoe    A    G        0      0        2 
  26 chr26_11190233     ZGre    A    G        0      0        2 
  26 chr26_11190233     ZHar    A    G        0      0        2 
  26 chr26_11190233   Sample    A    G        1      2        2 
  26 chr26_11190887     AAsi    G    A        0      0        2 
  26 chr26_11190887     AKia    G    A        0      0        2 
  26 chr26_11190887     AOna    G    A        0      0        2 
  26 chr26_11190887     ASom    G    A        0      0        2 
  26 chr26_11190887     HCab    G    A        0      0        2 
  26 chr26_11190887     HPrz    G    A        1      2        2 
  26 chr26_11190887     ZBoe    G    A        0      0        2 
  26 chr26_11190887     ZGre    G    A        0      0        2 
  26 chr26_11190887     ZHar    G    A        0      0        2 
  26 chr26_11190887   Sample    G    A        0      0        2 
  26 chr26_11191448     AAsi    C    T        0      0        2 
  26 chr26_11191448     AKia    C    T        0      0        2 
  26 chr26_11191448     AOna    C    T        0      0        2 
  26 chr26_11191448     ASom    C    T        0      0        2 
  26 chr26_11191448     HCab    C    T        1      2        2 
  26 chr26_11191448     HPrz    C    T        0      0        2 
  26 chr26_11191448     ZBoe    C    T        0      0        2 
  26 chr26_11191448     ZGre    C    T        0      0        2 
  26 chr26_11191448     ZHar    C    T        0      0        2 
  26 chr26_11191448   Sample    C    T        0      0        2 
  26 chr26_11192797     AAsi    C    G        0      0        2 
  26 chr26_11192797     AKia    C    G        0      0        2 
  26 chr26_11192797     AOna    C    G        0      0        2 
  26 chr26_11192797     ASom    C    G        1      2        2 
  26 chr26_11192797     HCab    C    G        0      0        2 
  26 chr26_11192797     HPrz    C    G        0      0        2 
  26 chr26_11192797     ZBoe    C    G        0      0        2 
  26 chr26_11192797     ZGre    C    G        0      0        2 
  26 chr26_11192797     ZHar    C    G        0      0        2 
  26 chr26_11192797   Sample    C    G        0      0        2 
  26 chr26_11200044     AAsi    G    C        0      0        2 
  26 chr26_11200044     AKia    G    C        0      0        2 
  26 chr26_11200044     AOna    G    C        0      0        2 
  26 chr26_11200044     ASom    G    C      0.5      1        2 
  26 chr26_11200044     HCab    G    C        0      0        2 
  26 chr26_11200044     HPrz    G    C        0      0        2 
  26 chr26_11200044     ZBoe    G    C        0      0        2 
  26 chr26_11200044     ZGre    G    C        0      0        2 
  26 chr26_11200044     ZHar    G    C        0      0        2 
  26 chr26_11200044   Sample    G    C        0      0        2 
  26 chr26_11231376     AAsi    T    C        0      0        2 
  26 chr26_11231376     AKia    T    C        0      0        2 
  26 chr26_11231376     AOna    T    C        0      0        2 
  26 chr26_11231376     ASom    T    C        0      0        2 
  26 chr26_11231376     HCab    T    C        0      0        2 
  26 chr26_11231376     HPrz    T    C        1      2        2 
  26 chr26_11231376     ZBoe    T    C        0      0        2 
  26 chr26_11231376     ZGre    T    C        0      0        2 
  26 chr26_11231376     ZHar    T    C        0      0        2 
  26 chr26_11231376   Sample    T    C        0      0        2 
  26 chr26_11234605     AAsi    T    C        0      0        2 
  26 chr26_11234605     AKia    T    C        0      0        2 
  26 chr26_11234605     AOna    T    C        0      0        2 
  26 chr26_11234605     ASom    T    C        0      0        2 
  26 chr26_11234605     HCab    T    C        1      2        2 
  26 chr26_11234605     HPrz    T    C        1      2        2 
  26 chr26_11234605     ZBoe    T    C        0      0        2 
  26 chr26_11234605     ZGre    T    C        0      0        2 
  26 chr26_11234605     ZHar    T    C        0      0        2 
  26 chr26_11234605   Sample    T    C        0      0        2 
  26 chr26_11266660     AAsi    A    T        0      0        2 
  26 chr26_11266660     AKia    A    T        0      0        2 
  26 chr26_11266660     AOna    A    T        0      0        2 
  26 chr26_11266660     ASom    A    T        0      0        2 
  26 chr26_11266660     HCab    A    T        0      0        2 
  26 chr26_11266660     HPrz    A    T        0      0        2 
  26 chr26_11266660     ZBoe    A    T        1      2        2 
  26 chr26_11266660     ZGre    A    T        1      2        2 
  26 chr26_11266660     ZHar    A    T        1      2        2 
  26 chr26_11266660   Sample    A    T        0      0        2 
  26 chr26_11278186     AAsi    C    T      0.5      1        2 
  26 chr26_11278186     AKia    C    T        0      0        2 
  26 chr26_11278186     AOna    C    T        0      0        2 
  26 chr26_11278186     ASom    C    T        0      0        2 
  26 chr26_11278186     HCab    C    T        0      0        2 
  26 chr26_11278186     HPrz    C    T        0      0        2 
  26 chr26_11278186     ZBoe    C    T        0      0        2 
  26 chr26_11278186     ZGre    C    T        0      0        2 
  26 chr26_11278186     ZHar    C    T        0      0        2 
  26 chr26_11278186   Sample    C    T        0      0        2 
  26 chr26_11281143     AAsi    T    C        0      0        2 
  26 chr26_11281143     AKia    T    C        0      0        2 
  26 chr26_11281143     AOna    T    C        0      0        2 
  26 chr26_11281143     ASom    T    C        0      0        2 
  26 chr26_11281143     HCab    T    C        0      0        2 
  26 chr26_11281143     HPrz    T    C        0      0        2 
  26 chr26_11281143     ZBoe    T    C      0.5      1        2 
  26 chr26_11281143     ZGre    T    C        0      0        2 
  26 chr26_11281143     ZHar    T    C        0      0        2 
  26 chr26_11281143   Sample    T    C        0      0        2 
  26 chr26_11282551     AAsi    A    G        0      0        2 
  26 chr26_11282551     AKia    A    G        1      2        2 
  26 chr26_11282551     AOna    A    G        0      0        2 
  26 chr26_11282551     ASom    A    G        0      0        2 
  26 chr26_11282551     HCab    A    G        0      0        2 
  26 chr26_11282551     HPrz    A    G        0      0        2 
  26 chr26_11282551     ZBoe    A    G        0      0        2 
  26 chr26_11282551     ZGre    A    G        0      0        2 
  26 chr26_11282551     ZHar    A    G        0      0        2 
  26 chr26_11282551   Sample    A    G        0      0        2 
  26 chr26_11294114     AAsi    T    C        0      0        2 
  26 chr26_11294114     AKia    T    C        0      0        2 
  26 chr26_11294114     AOna    T    C        0      0        2 
  26 chr26_11294114     ASom    T    C        0      0        2 
  26 chr26_11294114     HCab    T    C        1      2        2 
  26 chr26_11294114     HPrz    T    C        1      2        2 
  26 chr26_11294114     ZBoe    T    C        0      0        2 
  26 chr26_11294114     ZGre    T    C        0      0        2 
  26 chr26_11294114     ZHar    T    C        0      0        2 
  26 chr26_11294114   Sample    T    C        0      0        2 
  26 chr26_11298041     AAsi    A    G        0      0        2 
  26 chr26_11298041     AKia    A    G        0      0        2 
  26 chr26_11298041     AOna    A    G        0      0        2 
  26 chr26_11298041     ASom    A    G        0      0        2 
  26 chr26_11298041     HCab    A    G        0      0        2 
  26 chr26_11298041     HPrz    A    G        0      0        2 
  26 chr26_11298041     ZBoe    A    G      0.5      1        2 
  26 chr26_11298041     ZGre    A    G        0      0        2 
  26 chr26_11298041     ZHar    A    G        0      0        2 
  26 chr26_11298041   Sample    A    G        0      0        2 
  26 chr26_11306243     AAsi    C    T        0      0        2 
  26 chr26_11306243     AKia    C    T        0      0        2 
  26 chr26_11306243     AOna    C    T        0      0        2 
  26 chr26_11306243     ASom    C    T        0      0        2 
  26 chr26_11306243     HCab    C    T        1      2        2 
  26 chr26_11306243     HPrz    C    T        1      2        2 
  26 chr26_11306243     ZBoe    C    T        0      0        2 
  26 chr26_11306243     ZGre    C    T        0      0        2 
  26 chr26_11306243     ZHar    C    T        0      0        2 
  26 chr26_11306243   Sample    C    T        0      0        2 
  26 chr26_11308736     AAsi    G    T        0      0        2 
  26 chr26_11308736     AKia    G    T        1      2        2 
  26 chr26_11308736     AOna    G    T        1      2        2 
  26 chr26_11308736     ASom    G    T        0      0        2 
  26 chr26_11308736     HCab    G    T        0      0        2 
  26 chr26_11308736     HPrz    G    T        0      0        2 
  26 chr26_11308736     ZBoe    G    T        0      0        2 
  26 chr26_11308736     ZGre    G    T        0      0        2 
  26 chr26_11308736     ZHar    G    T        0      0        2 
  26 chr26_11308736   Sample    G    T        0      0        2 
  26 chr26_11311506     AAsi    A    T        0      0        2 
  26 chr26_11311506     AKia    A    T      0.5      1        2 
  26 chr26_11311506     AOna    A    T      0.5      1        2 
  26 chr26_11311506     ASom    A    T        0      0        2 
  26 chr26_11311506     HCab    A    T        0      0        2 
  26 chr26_11311506     HPrz    A    T        0      0        2 
  26 chr26_11311506     ZBoe    A    T        0      0        2 
  26 chr26_11311506     ZGre    A    T        0      0        2 
  26 chr26_11311506     ZHar    A    T        0      0        2 
  26 chr26_11311506   Sample    A    T        0      0        2 
  26 chr26_11314749     AAsi    T    C        0      0        2 
  26 chr26_11314749     AKia    T    C        0      0        2 
  26 chr26_11314749     AOna    T    C        0      0        2 
  26 chr26_11314749     ASom    T    C        0      0        2 
  26 chr26_11314749     HCab    T    C        1      2        2 
  26 chr26_11314749     HPrz    T    C        1      2        2 
  26 chr26_11314749     ZBoe    T    C        0      0        2 
  26 chr26_11314749     ZGre    T    C        0      0        2 
  26 chr26_11314749     ZHar    T    C        0      0        2 
  26 chr26_11314749   Sample    T    C        0      0        2 
  26 chr26_11322472     AAsi    G    T        0      0        2 
  26 chr26_11322472     AKia    G    T        0      0        2 
  26 chr26_11322472     AOna    G    T        0      0        2 
  26 chr26_11322472     ASom    G    T        0      0        2 
  26 chr26_11322472     HCab    G    T        0      0        2 
  26 chr26_11322472     HPrz    G    T        0      0        2 
  26 chr26_11322472     ZBoe    G    T        0      0        2 
  26 chr26_11322472     ZGre    G    T      0.5      1        2 
  26 chr26_11322472     ZHar    G    T        0      0        2 
  26 chr26_11322472   Sample    G    T        0      0        2 
  26 chr26_11323844     AAsi    C    T        0      0        2 
  26 chr26_11323844     AKia    C    T        1      2        2 
  26 chr26_11323844     AOna    C    T        0      0        2 
  26 chr26_11323844     ASom    C    T        0      0        2 
  26 chr26_11323844     HCab    C    T        0      0        2 
  26 chr26_11323844     HPrz    C    T        0      0        2 
  26 chr26_11323844     ZBoe    C    T        0      0        2 
  26 chr26_11323844     ZGre    C    T        0      0        2 
  26 chr26_11323844     ZHar    C    T        0      0        2 
  26 chr26_11323844   Sample    C    T        0      0        2 
  26 chr26_11323982     AAsi    T    G        0      0        2 
  26 chr26_11323982     AKia    T    G        0      0        2 
  26 chr26_11323982     AOna    T    G        0      0        2 
  26 chr26_11323982     ASom    T    G        0      0        2 
  26 chr26_11323982     HCab    T    G      0.5      1        2 
  26 chr26_11323982     HPrz    T    G      0.5      1        2 
  26 chr26_11323982     ZBoe    T    G        0      0        2 
  26 chr26_11323982     ZGre    T    G        0      0        2 
  26 chr26_11323982     ZHar    T    G        0      0        2 
  26 chr26_11323982   Sample    T    G        0      0        2 
  26 chr26_11333884     AAsi    G    T        0      0        2 
  26 chr26_11333884     AKia    G    T        0      0        2 
  26 chr26_11333884     AOna    G    T      0.5      1        2 
  26 chr26_11333884     ASom    G    T        0      0        2 
  26 chr26_11333884     HCab    G    T        0      0        2 
  26 chr26_11333884     HPrz    G    T        0      0        2 
  26 chr26_11333884     ZBoe    G    T        0      0        2 
  26 chr26_11333884     ZGre    G    T        0      0        2 
  26 chr26_11333884     ZHar    G    T        0      0        2 
  26 chr26_11333884   Sample    G    T        0      0        2 
  26 chr26_11338172     AAsi    T    C        0      0        2 
  26 chr26_11338172     AKia    T    C      0.5      1        2 
  26 chr26_11338172     AOna    T    C        0      0        2 
  26 chr26_11338172     ASom    T    C        0      0        2 
  26 chr26_11338172     HCab    T    C        0      0        2 
  26 chr26_11338172     HPrz    T    C        0      0        2 
  26 chr26_11338172     ZBoe    T    C        0      0        2 
  26 chr26_11338172     ZGre    T    C        0      0        2 
  26 chr26_11338172     ZHar    T    C        0      0        2 
  26 chr26_11338172   Sample    T    C        0      0        2 
  26 chr26_11341628     AAsi    G    T        0      0        2 
  26 chr26_11341628     AKia    G    T        0      0        2 
  26 chr26_11341628     AOna    G    T        1      2        2 
  26 chr26_11341628     ASom    G    T        0      0        2 
  26 chr26_11341628     HCab    G    T        0      0        2 
  26 chr26_11341628     HPrz    G    T        0      0        2 
  26 chr26_11341628     ZBoe    G    T        0      0        2 
  26 chr26_11341628     ZGre    G    T        0      0        2 
  26 chr26_11341628     ZHar    G    T        0      0        2 
  26 chr26_11341628   Sample    G    T        0      0        2 
  26 chr26_11344930     AAsi    T    C        0      0        2 
  26 chr26_11344930     AKia    T    C        0      0        2 
  26 chr26_11344930     AOna    T    C        0      0        2 
  26 chr26_11344930     ASom    T    C        0      0        2 
  26 chr26_11344930     HCab    T    C        0      0        2 
  26 chr26_11344930     HPrz    T    C        0      0        2 
  26 chr26_11344930     ZBoe    T    C      0.5      1        2 
  26 chr26_11344930     ZGre    T    C        0      0        2 
  26 chr26_11344930     ZHar    T    C        0      0        2 
  26 chr26_11344930   Sample    T    C        0      0        2 
  26 chr26_11345077     AAsi    A    G        0      0        2 
  26 chr26_11345077     AKia    A    G        1      2        2 
  26 chr26_11345077     AOna    A    G        0      0        2 
  26 chr26_11345077     ASom    A    G        0      0        2 
  26 chr26_11345077     HCab    A    G        0      0        2 
  26 chr26_11345077     HPrz    A    G        0      0        2 
  26 chr26_11345077     ZBoe    A    G        0      0        2 
  26 chr26_11345077     ZGre    A    G        0      0        2 
  26 chr26_11345077     ZHar    A    G        0      0        2 
  26 chr26_11345077   Sample    A    G        0      0        2 
  26 chr26_11368101     AAsi    C    T        0      0        2 
  26 chr26_11368101     AKia    C    T        1      2        2 
  26 chr26_11368101     AOna    C    T        1      2        2 
  26 chr26_11368101     ASom    C    T        0      0        2 
  26 chr26_11368101     HCab    C    T        0      0        2 
  26 chr26_11368101     HPrz    C    T        0      0        2 
  26 chr26_11368101     ZBoe    C    T        0      0        2 
  26 chr26_11368101     ZGre    C    T        0      0        2 
  26 chr26_11368101     ZHar    C    T        0      0        2 
  26 chr26_11368101   Sample    C    T        0      0        2 
  26 chr26_11368131     AAsi    A    G        0      0        2 
  26 chr26_11368131     AKia    A    G        0      0        2 
  26 chr26_11368131     AOna    A    G        0      0        2 
  26 chr26_11368131     ASom    A    G        0      0        2 
  26 chr26_11368131     HCab    A    G        0      0        2 
  26 chr26_11368131     HPrz    A    G        0      0        2 
  26 chr26_11368131     ZBoe    A    G        0      0        2 
  26 chr26_11368131     ZGre    A    G      0.5      1        2 
  26 chr26_11368131     ZHar    A    G        0      0        2 
  26 chr26_11368131   Sample    A    G        0      0        2 
  26 chr26_11378280     AAsi    C    A        0      0        2 
  26 chr26_11378280     AKia    C    A        0      0        2 
  26 chr26_11378280     AOna    C    A        0      0        2 
  26 chr26_11378280     ASom    C    A        0      0        2 
  26 chr26_11378280     HCab    C    A        0      0        2 
  26 chr26_11378280     HPrz    C    A        0      0        2 
  26 chr26_11378280     ZBoe    C    A        0      0        2 
  26 chr26_11378280     ZGre    C    A      0.5      1        2 
  26 chr26_11378280     ZHar    C    A        0      0        2 
  26 chr26_11378280   Sample    C    A        0      0        2 
  26 chr26_11379079     AAsi    C    A        0      0        2 
  26 chr26_11379079     AKia    C    A        0      0        2 
  26 chr26_11379079     AOna    C    A      0.5      1        2 
  26 chr26_11379079     ASom    C    A        0      0        2 
  26 chr26_11379079     HCab    C    A        0      0        2 
  26 chr26_11379079     HPrz    C    A        0      0        2 
  26 chr26_11379079     ZBoe    C    A        0      0        2 
  26 chr26_11379079     ZGre    C    A        0      0        2 
  26 chr26_11379079     ZHar    C    A        0      0        2 
  26 chr26_11379079   Sample    C    A        0      0        2 
  26 chr26_11391426     AAsi    T    C        0      0        2 
  26 chr26_11391426     AKia    T    C        0      0        2 
  26 chr26_11391426     AOna    T    C        0      0        2 
  26 chr26_11391426     ASom    T    C        0      0        2 
  26 chr26_11391426     HCab    T    C        0      0        2 
  26 chr26_11391426     HPrz    T    C        0      0        2 
  26 chr26_11391426     ZBoe    T    C        0      0        2 
  26 chr26_11391426     ZGre    T    C      0.5      1        2 
  26 chr26_11391426     ZHar    T    C        0      0        2 
  26 chr26_11391426   Sample    T    C        0      0        2 
  26 chr26_11398242     AAsi    T    C        0      0        2 
  26 chr26_11398242     AKia    T    C        0      0        2 
  26 chr26_11398242     AOna    T    C        0      0        2 
  26 chr26_11398242     ASom    T    C        0      0        2 
  26 chr26_11398242     HCab    T    C        0      0        2 
  26 chr26_11398242     HPrz    T    C        0      0        2 
  26 chr26_11398242     ZBoe    T    C        0      0        2 
  26 chr26_11398242     ZGre    T    C      0.5      1        2 
  26 chr26_11398242     ZHar    T    C        0      0        2 
  26 chr26_11398242   Sample    T    C        0      0        2 
  26 chr26_11398804     AAsi    T    A        0      0        2 
  26 chr26_11398804     AKia    T    A        0      0        2 
  26 chr26_11398804     AOna    T    A        0      0        2 
  26 chr26_11398804     ASom    T    A        0      0        2 
  26 chr26_11398804     HCab    T    A        0      0        2 
  26 chr26_11398804     HPrz    T    A        0      0        2 
  26 chr26_11398804     ZBoe    T    A        1      2        2 
  26 chr26_11398804     ZGre    T    A        1      2        2 
  26 chr26_11398804     ZHar    T    A        1      2        2 
  26 chr26_11398804   Sample    T    A        0      0        2 
  26 chr26_11401943     AAsi    G    A        1      2        2 
  26 chr26_11401943     AKia    G    A        0      0        2 
  26 chr26_11401943     AOna    G    A        0      0        2 
  26 chr26_11401943     ASom    G    A        0      0        2 
  26 chr26_11401943     HCab    G    A        0      0        2 
  26 chr26_11401943     HPrz    G    A        0      0        2 
  26 chr26_11401943     ZBoe    G    A        0      0        2 
  26 chr26_11401943     ZGre    G    A        0      0        2 
  26 chr26_11401943     ZHar    G    A        0      0        2 
  26 chr26_11401943   Sample    G    A        0      0        2 
  26 chr26_11405824     AAsi    G    C        0      0        2 
  26 chr26_11405824     AKia    G    C        0      0        2 
  26 chr26_11405824     AOna    G    C        0      0        2 
  26 chr26_11405824     ASom    G    C        0      0        2 
  26 chr26_11405824     HCab    G    C        0      0        2 
  26 chr26_11405824     HPrz    G    C        0      0        2 
  26 chr26_11405824     ZBoe    G    C      0.5      1        2 
  26 chr26_11405824     ZGre    G    C        0      0        2 
  26 chr26_11405824     ZHar    G    C        0      0        2 
  26 chr26_11405824   Sample    G    C        0      0        2 
  26 chr26_11407575     AAsi    C    T        0      0        2 
  26 chr26_11407575     AKia    C    T        0      0        2 
  26 chr26_11407575     AOna    C    T        0      0        2 
  26 chr26_11407575     ASom    C    T        0      0        2 
  26 chr26_11407575     HCab    C    T        1      2        2 
  26 chr26_11407575     HPrz    C    T        1      2        2 
  26 chr26_11407575     ZBoe    C    T        0      0        2 
  26 chr26_11407575     ZGre    C    T        0      0        2 
  26 chr26_11407575     ZHar    C    T        0      0        2 
  26 chr26_11407575   Sample    C    T        0      0        2 
  26 chr26_11411016     AAsi    A    G        0      0        2 
  26 chr26_11411016     AKia    A    G        0      0        2 
  26 chr26_11411016     AOna    A    G        0      0        2 
  26 chr26_11411016     ASom    A    G        0      0        2 
  26 chr26_11411016     HCab    A    G        0      0        2 
  26 chr26_11411016     HPrz    A    G        0      0        2 
  26 chr26_11411016     ZBoe    A    G      0.5      1        2 
  26 chr26_11411016     ZGre    A    G        0      0        2 
  26 chr26_11411016     ZHar    A    G        0      0        2 
  26 chr26_11411016   Sample    A    G        0      0        2 
  26 chr26_11412125     AAsi    T    G        0      0        2 
  26 chr26_11412125     AKia    T    G        0      0        2 
  26 chr26_11412125     AOna    T    G        0      0        2 
  26 chr26_11412125     ASom    T    G        0      0        2 
  26 chr26_11412125     HCab    T    G        0      0        2 
  26 chr26_11412125     HPrz    T    G        0      0        2 
  26 chr26_11412125     ZBoe    T    G        0      0        2 
  26 chr26_11412125     ZGre    T    G        0      0        2 
  26 chr26_11412125     ZHar    T    G        1      2        2 
  26 chr26_11412125   Sample    T    G        0      0        2 
  26 chr26_11413462     AAsi    A    T        0      0        2 
  26 chr26_11413462     AKia    A    T        0      0        2 
  26 chr26_11413462     AOna    A    T        0      0        2 
  26 chr26_11413462     ASom    A    T        0      0        2 
  26 chr26_11413462     HCab    A    T        0      0        2 
  26 chr26_11413462     HPrz    A    T      0.5      1        2 
  26 chr26_11413462     ZBoe    A    T        0      0        2 
  26 chr26_11413462     ZGre    A    T        0      0        2 
  26 chr26_11413462     ZHar    A    T        0      0        2 
  26 chr26_11413462   Sample    A    T        0      0        2 
  26 chr26_11422841     AAsi    C    T        0      0        2 
  26 chr26_11422841     AKia    C    T      0.5      1        2 
  26 chr26_11422841     AOna    C    T        0      0        2 
  26 chr26_11422841     ASom    C    T        0      0        2 
  26 chr26_11422841     HCab    C    T        0      0        2 
  26 chr26_11422841     HPrz    C    T        0      0        2 
  26 chr26_11422841     ZBoe    C    T        0      0        2 
  26 chr26_11422841     ZGre    C    T        0      0        2 
  26 chr26_11422841     ZHar    C    T        0      0        2 
  26 chr26_11422841   Sample    C    T        0      0        2 
  26 chr26_11438652     AAsi    G    A        0      0        2 
  26 chr26_11438652     AKia    G    A      0.5      1        2 
  26 chr26_11438652     AOna    G    A      0.5      1        2 
  26 chr26_11438652     ASom    G    A        0      0        2 
  26 chr26_11438652     HCab    G    A        0      0        2 
  26 chr26_11438652     HPrz    G    A        0      0        2 
  26 chr26_11438652     ZBoe    G    A        0      0        2 
  26 chr26_11438652     ZGre    G    A        0      0        2 
  26 chr26_11438652     ZHar    G    A        0      0        2 
  26 chr26_11438652   Sample    G    A        0      0        2 
  26 chr26_11442347     AAsi    G    C        0      0        2 
  26 chr26_11442347     AKia    G    C        0      0        2 
  26 chr26_11442347     AOna    G    C        0      0        2 
  26 chr26_11442347     ASom    G    C        0      0        2 
  26 chr26_11442347     HCab    G    C        0      0        2 
  26 chr26_11442347     HPrz    G    C        0      0        2 
  26 chr26_11442347     ZBoe    G    C      0.5      1        2 
  26 chr26_11442347     ZGre    G    C        0      0        2 
  26 chr26_11442347     ZHar    G    C        0      0        2 
  26 chr26_11442347   Sample    G    C        0      0        2 
  26 chr26_11448881     AAsi    C    T        0      0        2 
  26 chr26_11448881     AKia    C    T        0      0        2 
  26 chr26_11448881     AOna    C    T      0.5      1        2 
  26 chr26_11448881     ASom    C    T        0      0        2 
  26 chr26_11448881     HCab    C    T        0      0        2 
  26 chr26_11448881     HPrz    C    T        0      0        2 
  26 chr26_11448881     ZBoe    C    T        1      2        2 
  26 chr26_11448881     ZGre    C    T        0      0        2 
  26 chr26_11448881     ZHar    C    T        1      2        2 
  26 chr26_11448881   Sample    C    T        0      0        2 
  26 chr26_11461282     AAsi    A    T        0      0        2 
  26 chr26_11461282     AKia    A    T        0      0        2 
  26 chr26_11461282     AOna    A    T        0      0        2 
  26 chr26_11461282     ASom    A    T        0      0        2 
  26 chr26_11461282     HCab    A    T        0      0        2 
  26 chr26_11461282     HPrz    A    T        0      0        2 
  26 chr26_11461282     ZBoe    A    T        0      0        2 
  26 chr26_11461282     ZGre    A    T        1      2        2 
  26 chr26_11461282     ZHar    A    T        0      0        2 
  26 chr26_11461282   Sample    A    T        0      0        2 
  26 chr26_11463211     AAsi    A    G      0.5      1        2 
  26 chr26_11463211     AKia    A    G        0      0        2 
  26 chr26_11463211     AOna    A    G        0      0        2 
  26 chr26_11463211     ASom    A    G        0      0        2 
  26 chr26_11463211     HCab    A    G        0      0        2 
  26 chr26_11463211     HPrz    A    G        0      0        2 
  26 chr26_11463211     ZBoe    A    G        0      0        2 
  26 chr26_11463211     ZGre    A    G        0      0        2 
  26 chr26_11463211     ZHar    A    G        0      0        2 
  26 chr26_11463211   Sample    A    G        0      0        2 
  26 chr26_11464537     AAsi    A    C      0.5      1        2 
  26 chr26_11464537     AKia    A    C        0      0        2 
  26 chr26_11464537     AOna    A    C        0      0        2 
  26 chr26_11464537     ASom    A    C        0      0        2 
  26 chr26_11464537     HCab    A    C        0      0        2 
  26 chr26_11464537     HPrz    A    C        0      0        2 
  26 chr26_11464537     ZBoe    A    C        0      0        2 
  26 chr26_11464537     ZGre    A    C        0      0        2 
  26 chr26_11464537     ZHar    A    C        0      0        2 
  26 chr26_11464537   Sample    A    C        0      0        2 
  26 chr26_11466520     AAsi    C    A        0      0        2 
  26 chr26_11466520     AKia    C    A        0      0        2 
  26 chr26_11466520     AOna    C    A        0      0        2 
  26 chr26_11466520     ASom    C    A        0      0        2 
  26 chr26_11466520     HCab    C    A        0      0        2 
  26 chr26_11466520     HPrz    C    A        0      0        2 
  26 chr26_11466520     ZBoe    C    A      0.5      1        2 
  26 chr26_11466520     ZGre    C    A        0      0        2 
  26 chr26_11466520     ZHar    C    A        0      0        2 
  26 chr26_11466520   Sample    C    A        0      0        2 
  26 chr26_11468183     AAsi    G    A        0      0        2 
  26 chr26_11468183     AKia    G    A        1      2        2 
  26 chr26_11468183     AOna    G    A        0      0        2 
  26 chr26_11468183     ASom    G    A        0      0        2 
  26 chr26_11468183     HCab    G    A        0      0        2 
  26 chr26_11468183     HPrz    G    A        0      0        2 
  26 chr26_11468183     ZBoe    G    A        0      0        2 
  26 chr26_11468183     ZGre    G    A        0      0        2 
  26 chr26_11468183     ZHar    G    A        0      0        2 
  26 chr26_11468183   Sample    G    A        0      0        2 
  26 chr26_11482911     AAsi    G    A        0      0        2 
  26 chr26_11482911     AKia    G    A        0      0        2 
  26 chr26_11482911     AOna    G    A        0      0        2 
  26 chr26_11482911     ASom    G    A        0      0        2 
  26 chr26_11482911     HCab    G    A        0      0        2 
  26 chr26_11482911     HPrz    G    A        0      0        2 
  26 chr26_11482911     ZBoe    G    A        0      0        2 
  26 chr26_11482911     ZGre    G    A      0.5      1        2 
  26 chr26_11482911     ZHar    G    A        0      0        2 
  26 chr26_11482911   Sample    G    A        0      0        2 
  26 chr26_11487633     AAsi    A    G        0      0        2 
  26 chr26_11487633     AKia    A    G        0      0        2 
  26 chr26_11487633     AOna    A    G        0      0        2 
  26 chr26_11487633     ASom    A    G      0.5      1        2 
  26 chr26_11487633     HCab    A    G        0      0        2 
  26 chr26_11487633     HPrz    A    G        0      0        2 
  26 chr26_11487633     ZBoe    A    G        0      0        2 
  26 chr26_11487633     ZGre    A    G        0      0        2 
  26 chr26_11487633     ZHar    A    G        0      0        2 
  26 chr26_11487633   Sample    A    G        0      0        2 
  26 chr26_11489056     AAsi    A    G        0      0        2 
  26 chr26_11489056     AKia    A    G        0      0        2 
  26 chr26_11489056     AOna    A    G        0      0        2 
  26 chr26_11489056     ASom    A    G        0      0        2 
  26 chr26_11489056     HCab    A    G        0      0        2 
  26 chr26_11489056     HPrz    A    G        0      0        2 
  26 chr26_11489056     ZBoe    A    G      0.5      1        2 
  26 chr26_11489056     ZGre    A    G        0      0        2 
  26 chr26_11489056     ZHar    A    G        0      0        2 
  26 chr26_11489056   Sample    A    G        0      0        2 
  26 chr26_11516541     AAsi    T    C        0      0        2 
  26 chr26_11516541     AKia    T    C        0      0        2 
  26 chr26_11516541     AOna    T    C        0      0        2 
  26 chr26_11516541     ASom    T    C      0.5      1        2 
  26 chr26_11516541     HCab    T    C        0      0        2 
  26 chr26_11516541     HPrz    T    C        0      0        2 
  26 chr26_11516541     ZBoe    T    C        0      0        2 
  26 chr26_11516541     ZGre    T    C        0      0        2 
  26 chr26_11516541     ZHar    T    C        0      0        2 
  26 chr26_11516541   Sample    T    C        0      0        2 
  26 chr26_11516653     AAsi    T    G        0      0        2 
  26 chr26_11516653     AKia    T    G        0      0        2 
  26 chr26_11516653     AOna    T    G        0      0        2 
  26 chr26_11516653     ASom    T    G        0      0        2 
  26 chr26_11516653     HCab    T    G        0      0        2 
  26 chr26_11516653     HPrz    T    G        0      0        2 
  26 chr26_11516653     ZBoe    T    G        0      0        2 
  26 chr26_11516653     ZGre    T    G        0      0        2 
  26 chr26_11516653     ZHar    T    G        1      2        2 
  26 chr26_11516653   Sample    T    G        0      0        2 
  26 chr26_11519564     AAsi    T    A        0      0        2 
  26 chr26_11519564     AKia    T    A        0      0        2 
  26 chr26_11519564     AOna    T    A      0.5      1        2 
  26 chr26_11519564     ASom    T    A        0      0        2 
  26 chr26_11519564     HCab    T    A        0      0        2 
  26 chr26_11519564     HPrz    T    A        0      0        2 
  26 chr26_11519564     ZBoe    T    A        0      0        2 
  26 chr26_11519564     ZGre    T    A        0      0        2 
  26 chr26_11519564     ZHar    T    A        0      0        2 
  26 chr26_11519564   Sample    T    A        0      0        2 
  26 chr26_11523268     AAsi    A    G        0      0        2 
  26 chr26_11523268     AKia    A    G        0      0        2 
  26 chr26_11523268     AOna    A    G        0      0        2 
  26 chr26_11523268     ASom    A    G        0      0        2 
  26 chr26_11523268     HCab    A    G        0      0        2 
  26 chr26_11523268     HPrz    A    G        0      0        2 
  26 chr26_11523268     ZBoe    A    G        1      2        2 
  26 chr26_11523268     ZGre    A    G        1      2        2 
  26 chr26_11523268     ZHar    A    G        0      0        2 
  26 chr26_11523268   Sample    A    G        0      0        2 
  26 chr26_11525785     AAsi    C    T        0      0        2 
  26 chr26_11525785     AKia    C    T        0      0        2 
  26 chr26_11525785     AOna    C    T        0      0        2 
  26 chr26_11525785     ASom    C    T        0      0        2 
  26 chr26_11525785     HCab    C    T        0      0        2 
  26 chr26_11525785     HPrz    C    T        0      0        2 
  26 chr26_11525785     ZBoe    C    T        0      0        2 
  26 chr26_11525785     ZGre    C    T        0      0        2 
  26 chr26_11525785     ZHar    C    T        1      2        2 
  26 chr26_11525785   Sample    C    T        0      0        2 
  26 chr26_11535344     AAsi    A    G        1      2        2 
  26 chr26_11535344     AKia    A    G        0      0        2 
  26 chr26_11535344     AOna    A    G        0      0        2 
  26 chr26_11535344     ASom    A    G        0      0        2 
  26 chr26_11535344     HCab    A    G        0      0        2 
  26 chr26_11535344     HPrz    A    G        0      0        2 
  26 chr26_11535344     ZBoe    A    G        0      0        2 
  26 chr26_11535344     ZGre    A    G        0      0        2 
  26 chr26_11535344     ZHar    A    G        0      0        2 
  26 chr26_11535344   Sample    A    G        1      2        2 
  26 chr26_11541398     AAsi    G    A        0      0        2 
  26 chr26_11541398     AKia    G    A        0      0        2 
  26 chr26_11541398     AOna    G    A        0      0        2 
  26 chr26_11541398     ASom    G    A        0      0        2 
  26 chr26_11541398     HCab    G    A        0      0        2 
  26 chr26_11541398     HPrz    G    A        0      0        2 
  26 chr26_11541398     ZBoe    G    A      0.5      1        2 
  26 chr26_11541398     ZGre    G    A        0      0        2 
  26 chr26_11541398     ZHar    G    A        0      0        2 
  26 chr26_11541398   Sample    G    A        0      0        2 
  26 chr26_11545850     AAsi    G    T        0      0        2 
  26 chr26_11545850     AKia    G    T        0      0        2 
  26 chr26_11545850     AOna    G    T        0      0        2 
  26 chr26_11545850     ASom    G    T        0      0        2 
  26 chr26_11545850     HCab    G    T        0      0        2 
  26 chr26_11545850     HPrz    G    T        0      0        2 
  26 chr26_11545850     ZBoe    G    T        0      0        2 
  26 chr26_11545850     ZGre    G    T        0      0        2 
  26 chr26_11545850     ZHar    G    T      0.5      1        2 
  26 chr26_11545850   Sample    G    T        0      0        2 
  26 chr26_11548339     AAsi    T    C        0      0        2 
  26 chr26_11548339     AKia    T    C        0      0        2 
  26 chr26_11548339     AOna    T    C        0      0        2 
  26 chr26_11548339     ASom    T    C        0      0        2 
  26 chr26_11548339     HCab    T    C        1      2        2 
  26 chr26_11548339     HPrz    T    C        0      0        2 
  26 chr26_11548339     ZBoe    T    C        0      0        2 
  26 chr26_11548339     ZGre    T    C        0      0        2 
  26 chr26_11548339     ZHar    T    C        0      0        2 
  26 chr26_11548339   Sample    T    C        0      0        2 
  26 chr26_11550951     AAsi    T    C        0      0        2 
  26 chr26_11550951     AKia    T    C        0      0        2 
  26 chr26_11550951     AOna    T    C        0      0        2 
  26 chr26_11550951     ASom    T    C        0      0        2 
  26 chr26_11550951     HCab    T    C        0      0        2 
  26 chr26_11550951     HPrz    T    C        0      0        2 
  26 chr26_11550951     ZBoe    T    C        0      0        2 
  26 chr26_11550951     ZGre    T    C        0      0        2 
  26 chr26_11550951     ZHar    T    C      0.5      1        2 
  26 chr26_11550951   Sample    T    C        0      0        2 
  26 chr26_11562618     AAsi    T    C        0      0        2 
  26 chr26_11562618     AKia    T    C        0      0        2 
  26 chr26_11562618     AOna    T    C        0      0        2 
  26 chr26_11562618     ASom    T    C        0      0        2 
  26 chr26_11562618     HCab    T    C        0      0        2 
  26 chr26_11562618     HPrz    T    C        0      0        2 
  26 chr26_11562618     ZBoe    T    C        0      0        2 
  26 chr26_11562618     ZGre    T    C        0      0        2 
  26 chr26_11562618     ZHar    T    C      0.5      1        2 
  26 chr26_11562618   Sample    T    C        0      0        2 
  26 chr26_11568182     AAsi    T    G        1      2        2 
  26 chr26_11568182     AKia    T    G        0      0        2 
  26 chr26_11568182     AOna    T    G        0      0        2 
  26 chr26_11568182     ASom    T    G        1      2        2 
  26 chr26_11568182     HCab    T    G        0      0        2 
  26 chr26_11568182     HPrz    T    G        0      0        2 
  26 chr26_11568182     ZBoe    T    G        0      0        2 
  26 chr26_11568182     ZGre    T    G        0      0        2 
  26 chr26_11568182     ZHar    T    G        0      0        2 
  26 chr26_11568182   Sample    T    G        0      0        2 
  26 chr26_11573074     AAsi    C    A        0      0        2 
  26 chr26_11573074     AKia    C    A        0      0        2 
  26 chr26_11573074     AOna    C    A        0      0        2 
  26 chr26_11573074     ASom    C    A        0      0        2 
  26 chr26_11573074     HCab    C    A        0      0        2 
  26 chr26_11573074     HPrz    C    A        0      0        2 
  26 chr26_11573074     ZBoe    C    A        0      0        2 
  26 chr26_11573074     ZGre    C    A        0      0        2 
  26 chr26_11573074     ZHar    C    A      0.5      1        2 
  26 chr26_11573074   Sample    C    A        0      0        2 
  26 chr26_11578056     AAsi    T    C        0      0        2 
  26 chr26_11578056     AKia    T    C        0      0        2 
  26 chr26_11578056     AOna    T    C        1      2        2 
  26 chr26_11578056     ASom    T    C        0      0        2 
  26 chr26_11578056     HCab    T    C        0      0        2 
  26 chr26_11578056     HPrz    T    C        0      0        2 
  26 chr26_11578056     ZBoe    T    C        1      2        2 
  26 chr26_11578056     ZGre    T    C        1      2        2 
  26 chr26_11578056     ZHar    T    C        1      2        2 
  26 chr26_11578056   Sample    T    C        0      0        2 
  26 chr26_11584227     AAsi    A    G        0      0        2 
  26 chr26_11584227     AKia    A    G        0      0        2 
  26 chr26_11584227     AOna    A    G        0      0        2 
  26 chr26_11584227     ASom    A    G        0      0        2 
  26 chr26_11584227     HCab    A    G        1      2        2 
  26 chr26_11584227     HPrz    A    G        0      0        2 
  26 chr26_11584227     ZBoe    A    G        0      0        2 
  26 chr26_11584227     ZGre    A    G        0      0        2 
  26 chr26_11584227     ZHar    A    G        0      0        2 
  26 chr26_11584227   Sample    A    G        0      0        2 
  26 chr26_11585370     AAsi    A    G        0      0        2 
  26 chr26_11585370     AKia    A    G        0      0        2 
  26 chr26_11585370     AOna    A    G        0      0        2 
  26 chr26_11585370     ASom    A    G        1      2        2 
  26 chr26_11585370     HCab    A    G        0      0        2 
  26 chr26_11585370     HPrz    A    G        0      0        2 
  26 chr26_11585370     ZBoe    A    G        0      0        2 
  26 chr26_11585370     ZGre    A    G        0      0        2 
  26 chr26_11585370     ZHar    A    G        0      0        2 
  26 chr26_11585370   Sample    A    G        0      0        2 
  26 chr26_11591479     AAsi    G    A        0      0        2 
  26 chr26_11591479     AKia    G    A        0      0        2 
  26 chr26_11591479     AOna    G    A        0      0        2 
  26 chr26_11591479     ASom    G    A        0      0        2 
  26 chr26_11591479     HCab    G    A        1      2        2 
  26 chr26_11591479     HPrz    G    A        1      2        2 
  26 chr26_11591479     ZBoe    G    A        0      0        2 
  26 chr26_11591479     ZGre    G    A        0      0        2 
  26 chr26_11591479     ZHar    G    A        0      0        2 
  26 chr26_11591479   Sample    G    A        0      0        2 
  26 chr26_11596777     AAsi    T    C        0      0        2 
  26 chr26_11596777     AKia    T    C        0      0        2 
  26 chr26_11596777     AOna    T    C        0      0        2 
  26 chr26_11596777     ASom    T    C      0.5      1        2 
  26 chr26_11596777     HCab    T    C        0      0        2 
  26 chr26_11596777     HPrz    T    C        0      0        2 
  26 chr26_11596777     ZBoe    T    C        0      0        2 
  26 chr26_11596777     ZGre    T    C        0      0        2 
  26 chr26_11596777     ZHar    T    C        0      0        2 
  26 chr26_11596777   Sample    T    C        0      0        2 
  26 chr26_11613541     AAsi    T    C      0.5      1        2 
  26 chr26_11613541     AKia    T    C        0      0        2 
  26 chr26_11613541     AOna    T    C        0      0        2 
  26 chr26_11613541     ASom    T    C        0      0        2 
  26 chr26_11613541     HCab    T    C        0      0        2 
  26 chr26_11613541     HPrz    T    C        0      0        2 
  26 chr26_11613541     ZBoe    T    C        0      0        2 
  26 chr26_11613541     ZGre    T    C        0      0        2 
  26 chr26_11613541     ZHar    T    C        0      0        2 
  26 chr26_11613541   Sample    T    C        0      0        2 
  26 chr26_11623444     AAsi    G    A        0      0        2 
  26 chr26_11623444     AKia    G    A        0      0        2 
  26 chr26_11623444     AOna    G    A        0      0        2 
  26 chr26_11623444     ASom    G    A        0      0        2 
  26 chr26_11623444     HCab    G    A        0      0        2 
  26 chr26_11623444     HPrz    G    A        0      0        2 
  26 chr26_11623444     ZBoe    G    A        0      0        2 
  26 chr26_11623444     ZGre    G    A        0      0        2 
  26 chr26_11623444     ZHar    G    A      0.5      1        2 
  26 chr26_11623444   Sample    G    A        0      0        2 
  26 chr26_11623729     AAsi    A    C        0      0        2 
  26 chr26_11623729     AKia    A    C        0      0        2 
  26 chr26_11623729     AOna    A    C        0      0        2 
  26 chr26_11623729     ASom    A    C      0.5      1        2 
  26 chr26_11623729     HCab    A    C        0      0        2 
  26 chr26_11623729     HPrz    A    C        0      0        2 
  26 chr26_11623729     ZBoe    A    C        0      0        2 
  26 chr26_11623729     ZGre    A    C        0      0        2 
  26 chr26_11623729     ZHar    A    C        0      0        2 
  26 chr26_11623729   Sample    A    C        0      0        2 
  26 chr26_11627555     AAsi    T    C        0      0        2 
  26 chr26_11627555     AKia    T    C        0      0        2 
  26 chr26_11627555     AOna    T    C      0.5      1        2 
  26 chr26_11627555     ASom    T    C        0      0        2 
  26 chr26_11627555     HCab    T    C        0      0        2 
  26 chr26_11627555     HPrz    T    C        0      0        2 
  26 chr26_11627555     ZBoe    T    C        0      0        2 
  26 chr26_11627555     ZGre    T    C        0      0        2 
  26 chr26_11627555     ZHar    T    C        0      0        2 
  26 chr26_11627555   Sample    T    C        0      0        2 
  26 chr26_11634352     AAsi    A    G      0.5      1        2 
  26 chr26_11634352     AKia    A    G        0      0        2 
  26 chr26_11634352     AOna    A    G        0      0        2 
  26 chr26_11634352     ASom    A    G        0      0        2 
  26 chr26_11634352     HCab    A    G        0      0        2 
  26 chr26_11634352     HPrz    A    G        0      0        2 
  26 chr26_11634352     ZBoe    A    G        0      0        2 
  26 chr26_11634352     ZGre    A    G        0      0        2 
  26 chr26_11634352     ZHar    A    G        0      0        2 
  26 chr26_11634352   Sample    A    G        0      0        2 
  26 chr26_11643005     AAsi    A    G        0      0        2 
  26 chr26_11643005     AKia    A    G        0      0        2 
  26 chr26_11643005     AOna    A    G        0      0        2 
  26 chr26_11643005     ASom    A    G        0      0        2 
  26 chr26_11643005     HCab    A    G        1      2        2 
  26 chr26_11643005     HPrz    A    G        1      2        2 
  26 chr26_11643005     ZBoe    A    G        0      0        2 
  26 chr26_11643005     ZGre    A    G        0      0        2 
  26 chr26_11643005     ZHar    A    G        0      0        2 
  26 chr26_11643005   Sample    A    G        0      0        2 
  26 chr26_11646747     AAsi    T    C        0      0        2 
  26 chr26_11646747     AKia    T    C        0      0        2 
  26 chr26_11646747     AOna    T    C        0      0        2 
  26 chr26_11646747     ASom    T    C        0      0        2 
  26 chr26_11646747     HCab    T    C        1      2        2 
  26 chr26_11646747     HPrz    T    C        1      2        2 
  26 chr26_11646747     ZBoe    T    C        0      0        2 
  26 chr26_11646747     ZGre    T    C        0      0        2 
  26 chr26_11646747     ZHar    T    C        0      0        2 
  26 chr26_11646747   Sample    T    C        0      0        2 
  26 chr26_11667371     AAsi    T    C        0      0        2 
  26 chr26_11667371     AKia    T    C        0      0        2 
  26 chr26_11667371     AOna    T    C        0      0        2 
  26 chr26_11667371     ASom    T    C        0      0        2 
  26 chr26_11667371     HCab    T    C        1      2        2 
  26 chr26_11667371     HPrz    T    C        1      2        2 
  26 chr26_11667371     ZBoe    T    C        0      0        2 
  26 chr26_11667371     ZGre    T    C        0      0        2 
  26 chr26_11667371     ZHar    T    C        0      0        2 
  26 chr26_11667371   Sample    T    C        0      0        2 
  26 chr26_11675146     AAsi    G    A        0      0        2 
  26 chr26_11675146     AKia    G    A        0      0        2 
  26 chr26_11675146     AOna    G    A        0      0        2 
  26 chr26_11675146     ASom    G    A        0      0        2 
  26 chr26_11675146     HCab    G    A        1      2        2 
  26 chr26_11675146     HPrz    G    A        1      2        2 
  26 chr26_11675146     ZBoe    G    A        0      0        2 
  26 chr26_11675146     ZGre    G    A        0      0        2 
  26 chr26_11675146     ZHar    G    A        0      0        2 
  26 chr26_11675146   Sample    G    A        0      0        2 
  26 chr26_11686444     AAsi    A    G        0      0        2 
  26 chr26_11686444     AKia    A    G        0      0        2 
  26 chr26_11686444     AOna    A    G        1      2        2 
  26 chr26_11686444     ASom    A    G        0      0        2 
  26 chr26_11686444     HCab    A    G        0      0        2 
  26 chr26_11686444     HPrz    A    G        0      0        2 
  26 chr26_11686444     ZBoe    A    G        0      0        2 
  26 chr26_11686444     ZGre    A    G        0      0        2 
  26 chr26_11686444     ZHar    A    G        0      0        2 
  26 chr26_11686444   Sample    A    G        0      0        2 
  26 chr26_11693415     AAsi    A    G        0      0        2 
  26 chr26_11693415     AKia    A    G        0      0        2 
  26 chr26_11693415     AOna    A    G        0      0        2 
  26 chr26_11693415     ASom    A    G        0      0        2 
  26 chr26_11693415     HCab    A    G        1      2        2 
  26 chr26_11693415     HPrz    A    G        0      0        2 
  26 chr26_11693415     ZBoe    A    G        0      0        2 
  26 chr26_11693415     ZGre    A    G        0      0        2 
  26 chr26_11693415     ZHar    A    G        0      0        2 
  26 chr26_11693415   Sample    A    G        0      0        2 
  26 chr26_11696430     AAsi    C    T        0      0        2 
  26 chr26_11696430     AKia    C    T        1      2        2 
  26 chr26_11696430     AOna    C    T        0      0        2 
  26 chr26_11696430     ASom    C    T        0      0        2 
  26 chr26_11696430     HCab    C    T        0      0        2 
  26 chr26_11696430     HPrz    C    T        0      0        2 
  26 chr26_11696430     ZBoe    C    T        0      0        2 
  26 chr26_11696430     ZGre    C    T        0      0        2 
  26 chr26_11696430     ZHar    C    T        0      0        2 
  26 chr26_11696430   Sample    C    T        0      0        2 
  26 chr26_11699655     AAsi    C    G        0      0        2 
  26 chr26_11699655     AKia    C    G        0      0        2 
  26 chr26_11699655     AOna    C    G        0      0        2 
  26 chr26_11699655     ASom    C    G        0      0        2 
  26 chr26_11699655     HCab    C    G        0      0        2 
  26 chr26_11699655     HPrz    C    G        0      0        2 
  26 chr26_11699655     ZBoe    C    G        0      0        2 
  26 chr26_11699655     ZGre    C    G        1      2        2 
  26 chr26_11699655     ZHar    C    G        0      0        2 
  26 chr26_11699655   Sample    C    G        0      0        2 
  26 chr26_11701853     AAsi    G    A        0      0        2 
  26 chr26_11701853     AKia    G    A        0      0        2 
  26 chr26_11701853     AOna    G    A        0      0        2 
  26 chr26_11701853     ASom    G    A        0      0        2 
  26 chr26_11701853     HCab    G    A        1      2        2 
  26 chr26_11701853     HPrz    G    A        1      2        2 
  26 chr26_11701853     ZBoe    G    A        0      0        2 
  26 chr26_11701853     ZGre    G    A        0      0        2 
  26 chr26_11701853     ZHar    G    A        0      0        2 
  26 chr26_11701853   Sample    G    A        0      0        2 
  26 chr26_11706224     AAsi    C    A        0      0        2 
  26 chr26_11706224     AKia    C    A        1      2        2 
  26 chr26_11706224     AOna    C    A        0      0        2 
  26 chr26_11706224     ASom    C    A        0      0        2 
  26 chr26_11706224     HCab    C    A        0      0        2 
  26 chr26_11706224     HPrz    C    A        0      0        2 
  26 chr26_11706224     ZBoe    C    A        0      0        2 
  26 chr26_11706224     ZGre    C    A        0      0        2 
  26 chr26_11706224     ZHar    C    A        0      0        2 
  26 chr26_11706224   Sample    C    A        0      0        2 
  26 chr26_11735024     AAsi    C    G        0      0        2 
  26 chr26_11735024     AKia    C    G        0      0        2 
  26 chr26_11735024     AOna    C    G        0      0        2 
  26 chr26_11735024     ASom    C    G        0      0        2 
  26 chr26_11735024     HCab    C    G        1      2        2 
  26 chr26_11735024     HPrz    C    G        1      2        2 
  26 chr26_11735024     ZBoe    C    G        0      0        2 
  26 chr26_11735024     ZGre    C    G        0      0        2 
  26 chr26_11735024     ZHar    C    G        0      0        2 
  26 chr26_11735024   Sample    C    G        0      0        2 
  26 chr26_11756996     AAsi    C    G        0      0        2 
  26 chr26_11756996     AKia    C    G        0      0        2 
  26 chr26_11756996     AOna    C    G        0      0        2 
  26 chr26_11756996     ASom    C    G        0      0        2 
  26 chr26_11756996     HCab    C    G        0      0        2 
  26 chr26_11756996     HPrz    C    G        1      2        2 
  26 chr26_11756996     ZBoe    C    G        0      0        2 
  26 chr26_11756996     ZGre    C    G        0      0        2 
  26 chr26_11756996     ZHar    C    G        0      0        2 
  26 chr26_11756996   Sample    C    G        0      0        2 
  26 chr26_11760204     AAsi    C    T        0      0        2 
  26 chr26_11760204     AKia    C    T        0      0        2 
  26 chr26_11760204     AOna    C    T        0      0        2 
  26 chr26_11760204     ASom    C    T        0      0        2 
  26 chr26_11760204     HCab    C    T        0      0        2 
  26 chr26_11760204     HPrz    C    T        0      0        2 
  26 chr26_11760204     ZBoe    C    T        0      0        2 
  26 chr26_11760204     ZGre    C    T        1      2        2 
  26 chr26_11760204     ZHar    C    T        0      0        2 
  26 chr26_11760204   Sample    C    T        0      0        2 
  26 chr26_11767569     AAsi    C    G        0      0        2 
  26 chr26_11767569     AKia    C    G        0      0        2 
  26 chr26_11767569     AOna    C    G        0      0        2 
  26 chr26_11767569     ASom    C    G        0      0        2 
  26 chr26_11767569     HCab    C    G      0.5      1        2 
  26 chr26_11767569     HPrz    C    G        0      0        2 
  26 chr26_11767569     ZBoe    C    G        0      0        2 
  26 chr26_11767569     ZGre    C    G        0      0        2 
  26 chr26_11767569     ZHar    C    G        0      0        2 
  26 chr26_11767569   Sample    C    G        0      0        2 
  26 chr26_11770547     AAsi    A    G        0      0        2 
  26 chr26_11770547     AKia    A    G        0      0        2 
  26 chr26_11770547     AOna    A    G        0      0        2 
  26 chr26_11770547     ASom    A    G        0      0        2 
  26 chr26_11770547     HCab    A    G        1      2        2 
  26 chr26_11770547     HPrz    A    G        1      2        2 
  26 chr26_11770547     ZBoe    A    G        0      0        2 
  26 chr26_11770547     ZGre    A    G        0      0        2 
  26 chr26_11770547     ZHar    A    G        0      0        2 
  26 chr26_11770547   Sample    A    G        0      0        2 
  26 chr26_11772486     AAsi    C    A        0      0        2 
  26 chr26_11772486     AKia    C    A        1      2        2 
  26 chr26_11772486     AOna    C    A        1      2        2 
  26 chr26_11772486     ASom    C    A        0      0        2 
  26 chr26_11772486     HCab    C    A        0      0        2 
  26 chr26_11772486     HPrz    C    A        0      0        2 
  26 chr26_11772486     ZBoe    C    A        0      0        2 
  26 chr26_11772486     ZGre    C    A        0      0        2 
  26 chr26_11772486     ZHar    C    A        0      0        2 
  26 chr26_11772486   Sample    C    A        0      0        2 
  26 chr26_11773207     AAsi    C    T        0      0        2 
  26 chr26_11773207     AKia    C    T        0      0        2 
  26 chr26_11773207     AOna    C    T        0      0        2 
  26 chr26_11773207     ASom    C    T        0      0        2 
  26 chr26_11773207     HCab    C    T        0      0        2 
  26 chr26_11773207     HPrz    C    T        0      0        2 
  26 chr26_11773207     ZBoe    C    T        0      0        2 
  26 chr26_11773207     ZGre    C    T        0      0        2 
  26 chr26_11773207     ZHar    C    T      0.5      1        2 
  26 chr26_11773207   Sample    C    T        0      0        2 
  26 chr26_11778278     AAsi    C    A        0      0        2 
  26 chr26_11778278     AKia    C    A        1      2        2 
  26 chr26_11778278     AOna    C    A        1      2        2 
  26 chr26_11778278     ASom    C    A        0      0        2 
  26 chr26_11778278     HCab    C    A        0      0        2 
  26 chr26_11778278     HPrz    C    A        0      0        2 
  26 chr26_11778278     ZBoe    C    A        0      0        2 
  26 chr26_11778278     ZGre    C    A        0      0        2 
  26 chr26_11778278     ZHar    C    A        0      0        2 
  26 chr26_11778278   Sample    C    A        0      0        2 
  26 chr26_11784231     AAsi    A    G        0      0        2 
  26 chr26_11784231     AKia    A    G        0      0        2 
  26 chr26_11784231     AOna    A    G        0      0        2 
  26 chr26_11784231     ASom    A    G        0      0        2 
  26 chr26_11784231     HCab    A    G        1      2        2 
  26 chr26_11784231     HPrz    A    G        1      2        2 
  26 chr26_11784231     ZBoe    A    G        0      0        2 
  26 chr26_11784231     ZGre    A    G        0      0        2 
  26 chr26_11784231     ZHar    A    G        0      0        2 
  26 chr26_11784231   Sample    A    G        0      0        2 
  26 chr26_11788343     AAsi    C    T        0      0        2 
  26 chr26_11788343     AKia    C    T        0      0        2 
  26 chr26_11788343     AOna    C    T        0      0        2 
  26 chr26_11788343     ASom    C    T        0      0        2 
  26 chr26_11788343     HCab    C    T        0      0        2 
  26 chr26_11788343     HPrz    C    T        0      0        2 
  26 chr26_11788343     ZBoe    C    T      0.5      1        2 
  26 chr26_11788343     ZGre    C    T        0      0        2 
  26 chr26_11788343     ZHar    C    T        0      0        2 
  26 chr26_11788343   Sample    C    T        0      0        2 
  26 chr26_11789529     AAsi    C    T        0      0        2 
  26 chr26_11789529     AKia    C    T        0      0        2 
  26 chr26_11789529     AOna    C    T        0      0        2 
  26 chr26_11789529     ASom    C    T        0      0        2 
  26 chr26_11789529     HCab    C    T        0      0        2 
  26 chr26_11789529     HPrz    C    T        0      0        2 
  26 chr26_11789529     ZBoe    C    T        1      2        2 
  26 chr26_11789529     ZGre    C    T        1      2        2 
  26 chr26_11789529     ZHar    C    T        0      0        2 
  26 chr26_11789529   Sample    C    T        0      0        2 
  26 chr26_11797688     AAsi    G    T        1      2        2 
  26 chr26_11797688     AKia    G    T        0      0        2 
  26 chr26_11797688     AOna    G    T        0      0        2 
  26 chr26_11797688     ASom    G    T        1      2        2 
  26 chr26_11797688     HCab    G    T        0      0        2 
  26 chr26_11797688     HPrz    G    T        0      0        2 
  26 chr26_11797688     ZBoe    G    T        0      0        2 
  26 chr26_11797688     ZGre    G    T        0      0        2 
  26 chr26_11797688     ZHar    G    T        0      0        2 
  26 chr26_11797688   Sample    G    T        1      2        2 
  26 chr26_11799683     AAsi    A    G        0      0        2 
  26 chr26_11799683     AKia    A    G        0      0        2 
  26 chr26_11799683     AOna    A    G      0.5      1        2 
  26 chr26_11799683     ASom    A    G        0      0        2 
  26 chr26_11799683     HCab    A    G        0      0        2 
  26 chr26_11799683     HPrz    A    G        0      0        2 
  26 chr26_11799683     ZBoe    A    G        0      0        2 
  26 chr26_11799683     ZGre    A    G        0      0        2 
  26 chr26_11799683     ZHar    A    G        0      0        2 
  26 chr26_11799683   Sample    A    G        0      0        2 
  26 chr26_11822061     AAsi    A    C        0      0        2 
  26 chr26_11822061     AKia    A    C        0      0        2 
  26 chr26_11822061     AOna    A    C      0.5      1        2 
  26 chr26_11822061     ASom    A    C        0      0        2 
  26 chr26_11822061     HCab    A    C        0      0        2 
  26 chr26_11822061     HPrz    A    C        0      0        2 
  26 chr26_11822061     ZBoe    A    C        0      0        2 
  26 chr26_11822061     ZGre    A    C        0      0        2 
  26 chr26_11822061     ZHar    A    C        0      0        2 
  26 chr26_11822061   Sample    A    C        0      0        2 
  26 chr26_11825808     AAsi    C    T        0      0        2 
  26 chr26_11825808     AKia    C    T        0      0        2 
  26 chr26_11825808     AOna    C    T        0      0        2 
  26 chr26_11825808     ASom    C    T        0      0        2 
  26 chr26_11825808     HCab    C    T        0      0        2 
  26 chr26_11825808     HPrz    C    T        0      0        2 
  26 chr26_11825808     ZBoe    C    T        0      0        2 
  26 chr26_11825808     ZGre    C    T      0.5      1        2 
  26 chr26_11825808     ZHar    C    T        0      0        2 
  26 chr26_11825808   Sample    C    T        0      0        2 
  26 chr26_11826157     AAsi    T    C        0      0        2 
  26 chr26_11826157     AKia    T    C        0      0        2 
  26 chr26_11826157     AOna    T    C      0.5      1        2 
  26 chr26_11826157     ASom    T    C        0      0        2 
  26 chr26_11826157     HCab    T    C        0      0        2 
  26 chr26_11826157     HPrz    T    C        0      0        2 
  26 chr26_11826157     ZBoe    T    C        0      0        2 
  26 chr26_11826157     ZGre    T    C        0      0        2 
  26 chr26_11826157     ZHar    T    C        0      0        2 
  26 chr26_11826157   Sample    T    C        0      0        2 
  26 chr26_11829044     AAsi    A    T      0.5      1        2 
  26 chr26_11829044     AKia    A    T        0      0        2 
  26 chr26_11829044     AOna    A    T        0      0        2 
  26 chr26_11829044     ASom    A    T        0      0        2 
  26 chr26_11829044     HCab    A    T        0      0        2 
  26 chr26_11829044     HPrz    A    T        0      0        2 
  26 chr26_11829044     ZBoe    A    T        0      0        2 
  26 chr26_11829044     ZGre    A    T        0      0        2 
  26 chr26_11829044     ZHar    A    T        0      0        2 
  26 chr26_11829044   Sample    A    T        0      0        2 
  26 chr26_11845607     AAsi    A    T        1      2        2 
  26 chr26_11845607     AKia    A    T        0      0        2 
  26 chr26_11845607     AOna    A    T        0      0        2 
  26 chr26_11845607     ASom    A    T        1      2        2 
  26 chr26_11845607     HCab    A    T        0      0        2 
  26 chr26_11845607     HPrz    A    T        0      0        2 
  26 chr26_11845607     ZBoe    A    T        0      0        2 
  26 chr26_11845607     ZGre    A    T        0      0        2 
  26 chr26_11845607     ZHar    A    T        0      0        2 
  26 chr26_11845607   Sample    A    T        1      2        2 
  26 chr26_11851558     AAsi    G    C        0      0        2 
  26 chr26_11851558     AKia    G    C        0      0        2 
  26 chr26_11851558     AOna    G    C      0.5      1        2 
  26 chr26_11851558     ASom    G    C        0      0        2 
  26 chr26_11851558     HCab    G    C        0      0        2 
  26 chr26_11851558     HPrz    G    C        0      0        2 
  26 chr26_11851558     ZBoe    G    C        0      0        2 
  26 chr26_11851558     ZGre    G    C        0      0        2 
  26 chr26_11851558     ZHar    G    C        0      0        2 
  26 chr26_11851558   Sample    G    C        0      0        2 
  26 chr26_11854963     AAsi    C    T        0      0        2 
  26 chr26_11854963     AKia    C    T        1      2        2 
  26 chr26_11854963     AOna    C    T        0      0        2 
  26 chr26_11854963     ASom    C    T        0      0        2 
  26 chr26_11854963     HCab    C    T        0      0        2 
  26 chr26_11854963     HPrz    C    T        0      0        2 
  26 chr26_11854963     ZBoe    C    T        0      0        2 
  26 chr26_11854963     ZGre    C    T        0      0        2 
  26 chr26_11854963     ZHar    C    T        0      0        2 
  26 chr26_11854963   Sample    C    T        0      0        2 
  26 chr26_11862469     AAsi    A    G        0      0        2 
  26 chr26_11862469     AKia    A    G        0      0        2 
  26 chr26_11862469     AOna    A    G        0      0        2 
  26 chr26_11862469     ASom    A    G        0      0        2 
  26 chr26_11862469     HCab    A    G        1      2        2 
  26 chr26_11862469     HPrz    A    G        1      2        2 
  26 chr26_11862469     ZBoe    A    G        0      0        2 
  26 chr26_11862469     ZGre    A    G        0      0        2 
  26 chr26_11862469     ZHar    A    G        0      0        2 
  26 chr26_11862469   Sample    A    G        0      0        2 
  26 chr26_11867691     AAsi    G    C        0      0        2 
  26 chr26_11867691     AKia    G    C        0      0        2 
  26 chr26_11867691     AOna    G    C        0      0        2 
  26 chr26_11867691     ASom    G    C        0      0        2 
  26 chr26_11867691     HCab    G    C        0      0        2 
  26 chr26_11867691     HPrz    G    C        0      0        2 
  26 chr26_11867691     ZBoe    G    C        1      2        2 
  26 chr26_11867691     ZGre    G    C        0      0        2 
  26 chr26_11867691     ZHar    G    C        0      0        2 
  26 chr26_11867691   Sample    G    C        0      0        2 
  26 chr26_11881884     AAsi    A    T        0      0        2 
  26 chr26_11881884     AKia    A    T        0      0        2 
  26 chr26_11881884     AOna    A    T        0      0        2 
  26 chr26_11881884     ASom    A    T        0      0        2 
  26 chr26_11881884     HCab    A    T        1      2        2 
  26 chr26_11881884     HPrz    A    T        0      0        2 
  26 chr26_11881884     ZBoe    A    T        0      0        2 
  26 chr26_11881884     ZGre    A    T        0      0        2 
  26 chr26_11881884     ZHar    A    T        0      0        2 
  26 chr26_11881884   Sample    A    T        0      0        2 
  26 chr26_11885959     AAsi    T    C        0      0        2 
  26 chr26_11885959     AKia    T    C      0.5      1        2 
  26 chr26_11885959     AOna    T    C        1      2        2 
  26 chr26_11885959     ASom    T    C        0      0        2 
  26 chr26_11885959     HCab    T    C        0      0        2 
  26 chr26_11885959     HPrz    T    C        0      0        2 
  26 chr26_11885959     ZBoe    T    C        0      0        2 
  26 chr26_11885959     ZGre    T    C        0      0        2 
  26 chr26_11885959     ZHar    T    C        0      0        2 
  26 chr26_11885959   Sample    T    C        0      0        2 
  26 chr26_11887463     AAsi    A    G        0      0        2 
  26 chr26_11887463     AKia    A    G        0      0        2 
  26 chr26_11887463     AOna    A    G        0      0        2 
  26 chr26_11887463     ASom    A    G        0      0        2 
  26 chr26_11887463     HCab    A    G        1      2        2 
  26 chr26_11887463     HPrz    A    G        1      2        2 
  26 chr26_11887463     ZBoe    A    G        0      0        2 
  26 chr26_11887463     ZGre    A    G        0      0        2 
  26 chr26_11887463     ZHar    A    G        0      0        2 
  26 chr26_11887463   Sample    A    G        0      0        2 
  26 chr26_11889573     AAsi    A    G        0      0        2 
  26 chr26_11889573     AKia    A    G        0      0        2 
  26 chr26_11889573     AOna    A    G        0      0        2 
  26 chr26_11889573     ASom    A    G        0      0        2 
  26 chr26_11889573     HCab    A    G        1      2        2 
  26 chr26_11889573     HPrz    A    G        1      2        2 
  26 chr26_11889573     ZBoe    A    G        0      0        2 
  26 chr26_11889573     ZGre    A    G        0      0        2 
  26 chr26_11889573     ZHar    A    G        0      0        2 
  26 chr26_11889573   Sample    A    G        0      0        2 
  26 chr26_11895822     AAsi    A    G        0      0        2 
  26 chr26_11895822     AKia    A    G        0      0        2 
  26 chr26_11895822     AOna    A    G        0      0        2 
  26 chr26_11895822     ASom    A    G        0      0        2 
  26 chr26_11895822     HCab    A    G        1      2        2 
  26 chr26_11895822     HPrz    A    G        1      2        2 
  26 chr26_11895822     ZBoe    A    G        0      0        2 
  26 chr26_11895822     ZGre    A    G        0      0        2 
  26 chr26_11895822     ZHar    A    G        0      0        2 
  26 chr26_11895822   Sample    A    G        0      0        2 
  26 chr26_11908089     AAsi    A    G        0      0        2 
  26 chr26_11908089     AKia    A    G        0      0        2 
  26 chr26_11908089     AOna    A    G        0      0        2 
  26 chr26_11908089     ASom    A    G      0.5      1        2 
  26 chr26_11908089     HCab    A    G        0      0        2 
  26 chr26_11908089     HPrz    A    G        0      0        2 
  26 chr26_11908089     ZBoe    A    G        0      0        2 
  26 chr26_11908089     ZGre    A    G        0      0        2 
  26 chr26_11908089     ZHar    A    G        0      0        2 
  26 chr26_11908089   Sample    A    G        0      0        2 
  26 chr26_11918048     AAsi    G    A        0      0        2 
  26 chr26_11918048     AKia    G    A        0      0        2 
  26 chr26_11918048     AOna    G    A        0      0        2 
  26 chr26_11918048     ASom    G    A        0      0        2 
  26 chr26_11918048     HCab    G    A        0      0        2 
  26 chr26_11918048     HPrz    G    A        0      0        2 
  26 chr26_11918048     ZBoe    G    A      0.5      1        2 
  26 chr26_11918048     ZGre    G    A        0      0        2 
  26 chr26_11918048     ZHar    G    A        0      0        2 
  26 chr26_11918048   Sample    G    A        0      0        2 
  26 chr26_11921490     AAsi    C    T        0      0        2 
  26 chr26_11921490     AKia    C    T        0      0        2 
  26 chr26_11921490     AOna    C    T        0      0        2 
  26 chr26_11921490     ASom    C    T      0.5      1        2 
  26 chr26_11921490     HCab    C    T        1      2        2 
  26 chr26_11921490     HPrz    C    T        1      2        2 
  26 chr26_11921490     ZBoe    C    T        0      0        2 
  26 chr26_11921490     ZGre    C    T        0      0        2 
  26 chr26_11921490     ZHar    C    T        0      0        2 
  26 chr26_11921490   Sample    C    T        0      0        2 
  26 chr26_11925002     AAsi    G    A        0      0        2 
  26 chr26_11925002     AKia    G    A        0      0        2 
  26 chr26_11925002     AOna    G    A        1      2        2 
  26 chr26_11925002     ASom    G    A        0      0        2 
  26 chr26_11925002     HCab    G    A        0      0        2 
  26 chr26_11925002     HPrz    G    A        0      0        2 
  26 chr26_11925002     ZBoe    G    A        0      0        2 
  26 chr26_11925002     ZGre    G    A        0      0        2 
  26 chr26_11925002     ZHar    G    A        0      0        2 
  26 chr26_11925002   Sample    G    A        0      0        2 
  26 chr26_11930192     AAsi    C    G        0      0        2 
  26 chr26_11930192     AKia    C    G        0      0        2 
  26 chr26_11930192     AOna    C    G      0.5      1        2 
  26 chr26_11930192     ASom    C    G        0      0        2 
  26 chr26_11930192     HCab    C    G        0      0        2 
  26 chr26_11930192     HPrz    C    G        0      0        2 
  26 chr26_11930192     ZBoe    C    G        0      0        2 
  26 chr26_11930192     ZGre    C    G        0      0        2 
  26 chr26_11930192     ZHar    C    G        0      0        2 
  26 chr26_11930192   Sample    C    G        0      0        2 
  26 chr26_11935487     AAsi    C    A        0      0        2 
  26 chr26_11935487     AKia    C    A        0      0        2 
  26 chr26_11935487     AOna    C    A        0      0        2 
  26 chr26_11935487     ASom    C    A      0.5      1        2 
  26 chr26_11935487     HCab    C    A        0      0        2 
  26 chr26_11935487     HPrz    C    A        0      0        2 
  26 chr26_11935487     ZBoe    C    A        0      0        2 
  26 chr26_11935487     ZGre    C    A        0      0        2 
  26 chr26_11935487     ZHar    C    A        0      0        2 
  26 chr26_11935487   Sample    C    A        0      0        2 
  26 chr26_11936572     AAsi    C    T        0      0        2 
  26 chr26_11936572     AKia    C    T        1      2        2 
  26 chr26_11936572     AOna    C    T      0.5      1        2 
  26 chr26_11936572     ASom    C    T        0      0        2 
  26 chr26_11936572     HCab    C    T        0      0        2 
  26 chr26_11936572     HPrz    C    T        0      0        2 
  26 chr26_11936572     ZBoe    C    T        0      0        2 
  26 chr26_11936572     ZGre    C    T        0      0        2 
  26 chr26_11936572     ZHar    C    T        0      0        2 
  26 chr26_11936572   Sample    C    T        0      0        2 
  26 chr26_11937979     AAsi    T    G        0      0        2 
  26 chr26_11937979     AKia    T    G        0      0        2 
  26 chr26_11937979     AOna    T    G        0      0        2 
  26 chr26_11937979     ASom    T    G        0      0        2 
  26 chr26_11937979     HCab    T    G        1      2        2 
  26 chr26_11937979     HPrz    T    G        1      2        2 
  26 chr26_11937979     ZBoe    T    G        0      0        2 
  26 chr26_11937979     ZGre    T    G        0      0        2 
  26 chr26_11937979     ZHar    T    G        0      0        2 
  26 chr26_11937979   Sample    T    G        0      0        2 
  26 chr26_11945040     AAsi    G    C        0      0        2 
  26 chr26_11945040     AKia    G    C        0      0        2 
  26 chr26_11945040     AOna    G    C        0      0        2 
  26 chr26_11945040     ASom    G    C        0      0        2 
  26 chr26_11945040     HCab    G    C        1      2        2 
  26 chr26_11945040     HPrz    G    C        1      2        2 
  26 chr26_11945040     ZBoe    G    C        0      0        2 
  26 chr26_11945040     ZGre    G    C        0      0        2 
  26 chr26_11945040     ZHar    G    C        0      0        2 
  26 chr26_11945040   Sample    G    C        0      0        2 
  26 chr26_11949394     AAsi    A    T        0      0        2 
  26 chr26_11949394     AKia    A    T        0      0        2 
  26 chr26_11949394     AOna    A    T        0      0        2 
  26 chr26_11949394     ASom    A    T        0      0        2 
  26 chr26_11949394     HCab    A    T        1      2        2 
  26 chr26_11949394     HPrz    A    T        0      0        2 
  26 chr26_11949394     ZBoe    A    T        0      0        2 
  26 chr26_11949394     ZGre    A    T        0      0        2 
  26 chr26_11949394     ZHar    A    T        0      0        2 
  26 chr26_11949394   Sample    A    T        0      0        2 
  26 chr26_11961232     AAsi    G    A        0      0        2 
  26 chr26_11961232     AKia    G    A        0      0        2 
  26 chr26_11961232     AOna    G    A        1      2        2 
  26 chr26_11961232     ASom    G    A        0      0        2 
  26 chr26_11961232     HCab    G    A        0      0        2 
  26 chr26_11961232     HPrz    G    A        0      0        2 
  26 chr26_11961232     ZBoe    G    A        0      0        2 
  26 chr26_11961232     ZGre    G    A        0      0        2 
  26 chr26_11961232     ZHar    G    A        0      0        2 
  26 chr26_11961232   Sample    G    A        0      0        2 
  26 chr26_11963243     AAsi    T    C        1      2        2 
  26 chr26_11963243     AKia    T    C        0      0        2 
  26 chr26_11963243     AOna    T    C        0      0        2 
  26 chr26_11963243     ASom    T    C        0      0        2 
  26 chr26_11963243     HCab    T    C        0      0        2 
  26 chr26_11963243     HPrz    T    C        0      0        2 
  26 chr26_11963243     ZBoe    T    C        0      0        2 
  26 chr26_11963243     ZGre    T    C        0      0        2 
  26 chr26_11963243     ZHar    T    C        0      0        2 
  26 chr26_11963243   Sample    T    C        0      0        2 
  26 chr26_11970878     AAsi    C    T        0      0        2 
  26 chr26_11970878     AKia    C    T        0      0        2 
  26 chr26_11970878     AOna    C    T        0      0        2 
  26 chr26_11970878     ASom    C    T        0      0        2 
  26 chr26_11970878     HCab    C    T        1      2        2 
  26 chr26_11970878     HPrz    C    T        1      2        2 
  26 chr26_11970878     ZBoe    C    T        0      0        2 
  26 chr26_11970878     ZGre    C    T        0      0        2 
  26 chr26_11970878     ZHar    C    T        0      0        2 
  26 chr26_11970878   Sample    C    T        0      0        2 
  26 chr26_11984671     AAsi    C    G        0      0        2 
  26 chr26_11984671     AKia    C    G        0      0        2 
  26 chr26_11984671     AOna    C    G        0      0        2 
  26 chr26_11984671     ASom    C    G        0      0        2 
  26 chr26_11984671     HCab    C    G        1      2        2 
  26 chr26_11984671     HPrz    C    G        1      2        2 
  26 chr26_11984671     ZBoe    C    G        0      0        2 
  26 chr26_11984671     ZGre    C    G        0      0        2 
  26 chr26_11984671     ZHar    C    G        0      0        2 
  26 chr26_11984671   Sample    C    G        0      0        2 
  26 chr26_11992166     AAsi    A    T        0      0        2 
  26 chr26_11992166     AKia    A    T        0      0        2 
  26 chr26_11992166     AOna    A    T        0      0        2 
  26 chr26_11992166     ASom    A    T        0      0        2 
  26 chr26_11992166     HCab    A    T        1      2        2 
  26 chr26_11992166     HPrz    A    T        1      2        2 
  26 chr26_11992166     ZBoe    A    T        0      0        2 
  26 chr26_11992166     ZGre    A    T        0      0        2 
  26 chr26_11992166     ZHar    A    T        0      0        2 
  26 chr26_11992166   Sample    A    T        0      0        2 
  26 chr26_11996421     AAsi    G    C        0      0        2 
  26 chr26_11996421     AKia    G    C        0      0        2 
  26 chr26_11996421     AOna    G    C        0      0        2 
  26 chr26_11996421     ASom    G    C        0      0        2 
  26 chr26_11996421     HCab    G    C        1      2        2 
  26 chr26_11996421     HPrz    G    C        1      2        2 
  26 chr26_11996421     ZBoe    G    C        0      0        2 
  26 chr26_11996421     ZGre    G    C        0      0        2 
  26 chr26_11996421     ZHar    G    C        0      0        2 
  26 chr26_11996421   Sample    G    C        0      0        2 
  26 chr26_11997137     AAsi    C    A        0      0        2 
  26 chr26_11997137     AKia    C    A        0      0        2 
  26 chr26_11997137     AOna    C    A        0      0        2 
  26 chr26_11997137     ASom    C    A        0      0        2 
  26 chr26_11997137     HCab    C    A      0.5      1        2 
  26 chr26_11997137     HPrz    C    A        0      0        2 
  26 chr26_11997137     ZBoe    C    A        0      0        2 
  26 chr26_11997137     ZGre    C    A        0      0        2 
  26 chr26_11997137     ZHar    C    A        0      0        2 
  26 chr26_11997137   Sample    C    A        0      0        2 
  26 chr26_11997856     AAsi    C    T        0      0        2 
  26 chr26_11997856     AKia    C    T        1      2        2 
  26 chr26_11997856     AOna    C    T        1      2        2 
  26 chr26_11997856     ASom    C    T        0      0        2 
  26 chr26_11997856     HCab    C    T        0      0        2 
  26 chr26_11997856     HPrz    C    T        0      0        2 
  26 chr26_11997856     ZBoe    C    T        0      0        2 
  26 chr26_11997856     ZGre    C    T        0      0        2 
  26 chr26_11997856     ZHar    C    T        0      0        2 
  26 chr26_11997856   Sample    C    T        0      0        2 
  26 chr26_12011189     AAsi    C    T        0      0        2 
  26 chr26_12011189     AKia    C    T        0      0        2 
  26 chr26_12011189     AOna    C    T        0      0        2 
  26 chr26_12011189     ASom    C    T        0      0        2 
  26 chr26_12011189     HCab    C    T        0      0        2 
  26 chr26_12011189     HPrz    C    T        0      0        2 
  26 chr26_12011189     ZBoe    C    T        1      2        2 
  26 chr26_12011189     ZGre    C    T        1      2        2 
  26 chr26_12011189     ZHar    C    T        1      2        2 
  26 chr26_12011189   Sample    C    T        0      0        2 
  26 chr26_12027368     AAsi    G    C        0      0        2 
  26 chr26_12027368     AKia    G    C        0      0        2 
  26 chr26_12027368     AOna    G    C        0      0        2 
  26 chr26_12027368     ASom    G    C        1      2        2 
  26 chr26_12027368     HCab    G    C        0      0        2 
  26 chr26_12027368     HPrz    G    C        0      0        2 
  26 chr26_12027368     ZBoe    G    C        0      0        2 
  26 chr26_12027368     ZGre    G    C        0      0        2 
  26 chr26_12027368     ZHar    G    C        0      0        2 
  26 chr26_12027368   Sample    G    C        1      2        2 
  26 chr26_12032573     AAsi    C    G        0      0        2 
  26 chr26_12032573     AKia    C    G        0      0        2 
  26 chr26_12032573     AOna    C    G        0      0        2 
  26 chr26_12032573     ASom    C    G        0      0        2 
  26 chr26_12032573     HCab    C    G        1      2        2 
  26 chr26_12032573     HPrz    C    G        1      2        2 
  26 chr26_12032573     ZBoe    C    G        0      0        2 
  26 chr26_12032573     ZGre    C    G        0      0        2 
  26 chr26_12032573     ZHar    C    G        0      0        2 
  26 chr26_12032573   Sample    C    G        0      0        2 
  26 chr26_12034298     AAsi    C    T        0      0        2 
  26 chr26_12034298     AKia    C    T        0      0        2 
  26 chr26_12034298     AOna    C    T        0      0        2 
  26 chr26_12034298     ASom    C    T        0      0        2 
  26 chr26_12034298     HCab    C    T        1      2        2 
  26 chr26_12034298     HPrz    C    T        1      2        2 
  26 chr26_12034298     ZBoe    C    T        0      0        2 
  26 chr26_12034298     ZGre    C    T        0      0        2 
  26 chr26_12034298     ZHar    C    T        0      0        2 
  26 chr26_12034298   Sample    C    T        0      0        2 
  26 chr26_12037533     AAsi    G    A        0      0        2 
  26 chr26_12037533     AKia    G    A        0      0        2 
  26 chr26_12037533     AOna    G    A        0      0        2 
  26 chr26_12037533     ASom    G    A        0      0        2 
  26 chr26_12037533     HCab    G    A        0      0        2 
  26 chr26_12037533     HPrz    G    A        0      0        2 
  26 chr26_12037533     ZBoe    G    A        1      2        2 
  26 chr26_12037533     ZGre    G    A        1      2        2 
  26 chr26_12037533     ZHar    G    A        1      2        2 
  26 chr26_12037533   Sample    G    A        0      0        2 
  26 chr26_12045294     AAsi    C    T        0      0        2 
  26 chr26_12045294     AKia    C    T        0      0        2 
  26 chr26_12045294     AOna    C    T        0      0        2 
  26 chr26_12045294     ASom    C    T        0      0        2 
  26 chr26_12045294     HCab    C    T        1      2        2 
  26 chr26_12045294     HPrz    C    T        1      2        2 
  26 chr26_12045294     ZBoe    C    T        0      0        2 
  26 chr26_12045294     ZGre    C    T        0      0        2 
  26 chr26_12045294     ZHar    C    T        0      0        2 
  26 chr26_12045294   Sample    C    T        0      0        2 
  26 chr26_12046314     AAsi    A    C        0      0        2 
  26 chr26_12046314     AKia    A    C        0      0        2 
  26 chr26_12046314     AOna    A    C        0      0        2 
  26 chr26_12046314     ASom    A    C        0      0        2 
  26 chr26_12046314     HCab    A    C        0      0        2 
  26 chr26_12046314     HPrz    A    C        1      2        2 
  26 chr26_12046314     ZBoe    A    C        0      0        2 
  26 chr26_12046314     ZGre    A    C        0      0        2 
  26 chr26_12046314     ZHar    A    C        0      0        2 
  26 chr26_12046314   Sample    A    C        0      0        2 
  26 chr26_12048958     AAsi    T    A        0      0        2 
  26 chr26_12048958     AKia    T    A        0      0        2 
  26 chr26_12048958     AOna    T    A        0      0        2 
  26 chr26_12048958     ASom    T    A        0      0        2 
  26 chr26_12048958     HCab    T    A        0      0        2 
  26 chr26_12048958     HPrz    T    A        0      0        2 
  26 chr26_12048958     ZBoe    T    A        0      0        2 
  26 chr26_12048958     ZGre    T    A        0      0        2 
  26 chr26_12048958     ZHar    T    A      0.5      1        2 
  26 chr26_12048958   Sample    T    A        0      0        2 
  26 chr26_12049632     AAsi    T    C        0      0        2 
  26 chr26_12049632     AKia    T    C      0.5      1        2 
  26 chr26_12049632     AOna    T    C        0      0        2 
  26 chr26_12049632     ASom    T    C        0      0        2 
  26 chr26_12049632     HCab    T    C        0      0        2 
  26 chr26_12049632     HPrz    T    C        0      0        2 
  26 chr26_12049632     ZBoe    T    C        0      0        2 
  26 chr26_12049632     ZGre    T    C        0      0        2 
  26 chr26_12049632     ZHar    T    C        0      0        2 
  26 chr26_12049632   Sample    T    C        0      0        2 
  26 chr26_12057299     AAsi    C    T        0      0        2 
  26 chr26_12057299     AKia    C    T        0      0        2 
  26 chr26_12057299     AOna    C    T        0      0        2 
  26 chr26_12057299     ASom    C    T        0      0        2 
  26 chr26_12057299     HCab    C    T        0      0        2 
  26 chr26_12057299     HPrz    C    T        0      0        2 
  26 chr26_12057299     ZBoe    C    T        0      0        2 
  26 chr26_12057299     ZGre    C    T        0      0        2 
  26 chr26_12057299     ZHar    C    T        1      2        2 
  26 chr26_12057299   Sample    C    T        0      0        2 
  26 chr26_12063012     AAsi    A    C        1      2        2 
  26 chr26_12063012     AKia    A    C        0      0        2 
  26 chr26_12063012     AOna    A    C        0      0        2 
  26 chr26_12063012     ASom    A    C        1      2        2 
  26 chr26_12063012     HCab    A    C        0      0        2 
  26 chr26_12063012     HPrz    A    C        0      0        2 
  26 chr26_12063012     ZBoe    A    C        0      0        2 
  26 chr26_12063012     ZGre    A    C        0      0        2 
  26 chr26_12063012     ZHar    A    C        0      0        2 
  26 chr26_12063012   Sample    A    C        1      2        2 
  26 chr26_12067304     AAsi    C    T        0      0        2 
  26 chr26_12067304     AKia    C    T        1      2        2 
  26 chr26_12067304     AOna    C    T        0      0        2 
  26 chr26_12067304     ASom    C    T        0      0        2 
  26 chr26_12067304     HCab    C    T        0      0        2 
  26 chr26_12067304     HPrz    C    T        0      0        2 
  26 chr26_12067304     ZBoe    C    T        0      0        2 
  26 chr26_12067304     ZGre    C    T        0      0        2 
  26 chr26_12067304     ZHar    C    T        0      0        2 
  26 chr26_12067304   Sample    C    T        0      0        2 
  26 chr26_12071786     AAsi    C    T        0      0        2 
  26 chr26_12071786     AKia    C    T        0      0        2 
  26 chr26_12071786     AOna    C    T        0      0        2 
  26 chr26_12071786     ASom    C    T        0      0        2 
  26 chr26_12071786     HCab    C    T      0.5      1        2 
  26 chr26_12071786     HPrz    C    T        0      0        2 
  26 chr26_12071786     ZBoe    C    T        0      0        2 
  26 chr26_12071786     ZGre    C    T        0      0        2 
  26 chr26_12071786     ZHar    C    T        0      0        2 
  26 chr26_12071786   Sample    C    T        0      0        2 
  26 chr26_12075915     AAsi    G    A        0      0        2 
  26 chr26_12075915     AKia    G    A        0      0        2 
  26 chr26_12075915     AOna    G    A        0      0        2 
  26 chr26_12075915     ASom    G    A      0.5      1        2 
  26 chr26_12075915     HCab    G    A        0      0        2 
  26 chr26_12075915     HPrz    G    A        0      0        2 
  26 chr26_12075915     ZBoe    G    A        0      0        2 
  26 chr26_12075915     ZGre    G    A        0      0        2 
  26 chr26_12075915     ZHar    G    A        0      0        2 
  26 chr26_12075915   Sample    G    A        0      0        2 
  26 chr26_12076818     AAsi    C    A        1      2        2 
  26 chr26_12076818     AKia    C    A        0      0        2 
  26 chr26_12076818     AOna    C    A        0      0        2 
  26 chr26_12076818     ASom    C    A      0.5      1        2 
  26 chr26_12076818     HCab    C    A        0      0        2 
  26 chr26_12076818     HPrz    C    A        0      0        2 
  26 chr26_12076818     ZBoe    C    A        0      0        2 
  26 chr26_12076818     ZGre    C    A        0      0        2 
  26 chr26_12076818     ZHar    C    A        0      0        2 
  26 chr26_12076818   Sample    C    A        1      2        2 
  26 chr26_12084008     AAsi    G    T        0      0        2 
  26 chr26_12084008     AKia    G    T        1      2        2 
  26 chr26_12084008     AOna    G    T        0      0        2 
  26 chr26_12084008     ASom    G    T        0      0        2 
  26 chr26_12084008     HCab    G    T        0      0        2 
  26 chr26_12084008     HPrz    G    T        0      0        2 
  26 chr26_12084008     ZBoe    G    T        0      0        2 
  26 chr26_12084008     ZGre    G    T        0      0        2 
  26 chr26_12084008     ZHar    G    T        0      0        2 
  26 chr26_12084008   Sample    G    T        0      0        2 
  26 chr26_12085728     AAsi    A    G        1      2        2 
  26 chr26_12085728     AKia    A    G        0      0        2 
  26 chr26_12085728     AOna    A    G        0      0        2 
  26 chr26_12085728     ASom    A    G        1      2        2 
  26 chr26_12085728     HCab    A    G        1      2        2 
  26 chr26_12085728     HPrz    A    G        1      2        2 
  26 chr26_12085728     ZBoe    A    G        0      0        2 
  26 chr26_12085728     ZGre    A    G        0      0        2 
  26 chr26_12085728     ZHar    A    G        0      0        2 
  26 chr26_12085728   Sample    A    G        1      2        2 
  26 chr26_12085732     AAsi    T    C        0      0        2 
  26 chr26_12085732     AKia    T    C        0      0        2 
  26 chr26_12085732     AOna    T    C        0      0        2 
  26 chr26_12085732     ASom    T    C      0.5      1        2 
  26 chr26_12085732     HCab    T    C        0      0        2 
  26 chr26_12085732     HPrz    T    C        0      0        2 
  26 chr26_12085732     ZBoe    T    C        0      0        2 
  26 chr26_12085732     ZGre    T    C        0      0        2 
  26 chr26_12085732     ZHar    T    C        0      0        2 
  26 chr26_12085732   Sample    T    C        0      0        2 
  26 chr26_12090074     AAsi    C    T        0      0        2 
  26 chr26_12090074     AKia    C    T        0      0        2 
  26 chr26_12090074     AOna    C    T        0      0        2 
  26 chr26_12090074     ASom    C    T      0.5      1        2 
  26 chr26_12090074     HCab    C    T        0      0        2 
  26 chr26_12090074     HPrz    C    T        0      0        2 
  26 chr26_12090074     ZBoe    C    T        0      0        2 
  26 chr26_12090074     ZGre    C    T        0      0        2 
  26 chr26_12090074     ZHar    C    T        0      0        2 
  26 chr26_12090074   Sample    C    T        0      0        2 
  26 chr26_12108030     AAsi    G    A      0.5      1        2 
  26 chr26_12108030     AKia    G    A        0      0        2 
  26 chr26_12108030     AOna    G    A        0      0        2 
  26 chr26_12108030     ASom    G    A        0      0        2 
  26 chr26_12108030     HCab    G    A        0      0        2 
  26 chr26_12108030     HPrz    G    A        0      0        2 
  26 chr26_12108030     ZBoe    G    A        0      0        2 
  26 chr26_12108030     ZGre    G    A        0      0        2 
  26 chr26_12108030     ZHar    G    A        0      0        2 
  26 chr26_12108030   Sample    G    A        0      0        2 
  26 chr26_12112579     AAsi    T    C        0      0        2 
  26 chr26_12112579     AKia    T    C        0      0        2 
  26 chr26_12112579     AOna    T    C        0      0        2 
  26 chr26_12112579     ASom    T    C        1      2        2 
  26 chr26_12112579     HCab    T    C        0      0        2 
  26 chr26_12112579     HPrz    T    C        0      0        2 
  26 chr26_12112579     ZBoe    T    C        0      0        2 
  26 chr26_12112579     ZGre    T    C        0      0        2 
  26 chr26_12112579     ZHar    T    C        0      0        2 
  26 chr26_12112579   Sample    T    C        0      0        2 
  26 chr26_12135803     AAsi    T    C        0      0        2 
  26 chr26_12135803     AKia    T    C        0      0        2 
  26 chr26_12135803     AOna    T    C        0      0        2 
  26 chr26_12135803     ASom    T    C        0      0        2 
  26 chr26_12135803     HCab    T    C        0      0        2 
  26 chr26_12135803     HPrz    T    C        0      0        2 
  26 chr26_12135803     ZBoe    T    C        0      0        2 
  26 chr26_12135803     ZGre    T    C        0      0        2 
  26 chr26_12135803     ZHar    T    C        1      2        2 
  26 chr26_12135803   Sample    T    C        0      0        2 
  26 chr26_12143486     AAsi    T    C        0      0        2 
  26 chr26_12143486     AKia    T    C        0      0        2 
  26 chr26_12143486     AOna    T    C        0      0        2 
  26 chr26_12143486     ASom    T    C        0      0        2 
  26 chr26_12143486     HCab    T    C        0      0        2 
  26 chr26_12143486     HPrz    T    C        0      0        2 
  26 chr26_12143486     ZBoe    T    C      0.5      1        2 
  26 chr26_12143486     ZGre    T    C        0      0        2 
  26 chr26_12143486     ZHar    T    C        0      0        2 
  26 chr26_12143486   Sample    T    C        0      0        2 
  26 chr26_12144411     AAsi    A    G        0      0        2 
  26 chr26_12144411     AKia    A    G        0      0        2 
  26 chr26_12144411     AOna    A    G        0      0        2 
  26 chr26_12144411     ASom    A    G        0      0        2 
  26 chr26_12144411     HCab    A    G        0      0        2 
  26 chr26_12144411     HPrz    A    G        0      0        2 
  26 chr26_12144411     ZBoe    A    G        0      0        2 
  26 chr26_12144411     ZGre    A    G      0.5      1        2 
  26 chr26_12144411     ZHar    A    G        0      0        2 
  26 chr26_12144411   Sample    A    G        0      0        2 
  26 chr26_12146607     AAsi    T    A        0      0        2 
  26 chr26_12146607     AKia    T    A      0.5      1        2 
  26 chr26_12146607     AOna    T    A        0      0        2 
  26 chr26_12146607     ASom    T    A        0      0        2 
  26 chr26_12146607     HCab    T    A        0      0        2 
  26 chr26_12146607     HPrz    T    A        0      0        2 
  26 chr26_12146607     ZBoe    T    A        0      0        2 
  26 chr26_12146607     ZGre    T    A        0      0        2 
  26 chr26_12146607     ZHar    T    A        0      0        2 
  26 chr26_12146607   Sample    T    A        0      0        2 
  26 chr26_12166468     AAsi    A    C        0      0        2 
  26 chr26_12166468     AKia    A    C        0      0        2 
  26 chr26_12166468     AOna    A    C        0      0        2 
  26 chr26_12166468     ASom    A    C        0      0        2 
  26 chr26_12166468     HCab    A    C        1      2        2 
  26 chr26_12166468     HPrz    A    C        1      2        2 
  26 chr26_12166468     ZBoe    A    C        0      0        2 
  26 chr26_12166468     ZGre    A    C        0      0        2 
  26 chr26_12166468     ZHar    A    C        0      0        2 
  26 chr26_12166468   Sample    A    C        0      0        2 
  26 chr26_12169690     AAsi    G    T        0      0        2 
  26 chr26_12169690     AKia    G    T        0      0        2 
  26 chr26_12169690     AOna    G    T        0      0        2 
  26 chr26_12169690     ASom    G    T        0      0        2 
  26 chr26_12169690     HCab    G    T        0      0        2 
  26 chr26_12169690     HPrz    G    T        0      0        2 
  26 chr26_12169690     ZBoe    G    T      0.5      1        2 
  26 chr26_12169690     ZGre    G    T        0      0        2 
  26 chr26_12169690     ZHar    G    T        0      0        2 
  26 chr26_12169690   Sample    G    T        0      0        2 
  26 chr26_12171823     AAsi    T    G        0      0        2 
  26 chr26_12171823     AKia    T    G        0      0        2 
  26 chr26_12171823     AOna    T    G        0      0        2 
  26 chr26_12171823     ASom    T    G        0      0        2 
  26 chr26_12171823     HCab    T    G        1      2        2 
  26 chr26_12171823     HPrz    T    G        1      2        2 
  26 chr26_12171823     ZBoe    T    G        0      0        2 
  26 chr26_12171823     ZGre    T    G        0      0        2 
  26 chr26_12171823     ZHar    T    G        0      0        2 
  26 chr26_12171823   Sample    T    G        0      0        2 
  26 chr26_12177819     AAsi    C    T      0.5      1        2 
  26 chr26_12177819     AKia    C    T        0      0        2 
  26 chr26_12177819     AOna    C    T        0      0        2 
  26 chr26_12177819     ASom    C    T        1      2        2 
  26 chr26_12177819     HCab    C    T        0      0        2 
  26 chr26_12177819     HPrz    C    T        0      0        2 
  26 chr26_12177819     ZBoe    C    T        0      0        2 
  26 chr26_12177819     ZGre    C    T        0      0        2 
  26 chr26_12177819     ZHar    C    T        0      0        2 
  26 chr26_12177819   Sample    C    T        1      2        2 
  26 chr26_12193507     AAsi    T    C        0      0        2 
  26 chr26_12193507     AKia    T    C        0      0        2 
  26 chr26_12193507     AOna    T    C        0      0        2 
  26 chr26_12193507     ASom    T    C        0      0        2 
  26 chr26_12193507     HCab    T    C        1      2        2 
  26 chr26_12193507     HPrz    T    C        1      2        2 
  26 chr26_12193507     ZBoe    T    C        0      0        2 
  26 chr26_12193507     ZGre    T    C        0      0        2 
  26 chr26_12193507     ZHar    T    C        0      0        2 
  26 chr26_12193507   Sample    T    C        0      0        2 
  26 chr26_12195592     AAsi    C    T        0      0        2 
  26 chr26_12195592     AKia    C    T        0      0        2 
  26 chr26_12195592     AOna    C    T        0      0        2 
  26 chr26_12195592     ASom    C    T        0      0        2 
  26 chr26_12195592     HCab    C    T        0      0        2 
  26 chr26_12195592     HPrz    C    T        0      0        2 
  26 chr26_12195592     ZBoe    C    T        0      0        2 
  26 chr26_12195592     ZGre    C    T      0.5      1        2 
  26 chr26_12195592     ZHar    C    T        0      0        2 
  26 chr26_12195592   Sample    C    T        0      0        2 
  26 chr26_12196962     AAsi    C    T      0.5      1        2 
  26 chr26_12196962     AKia    C    T        0      0        2 
  26 chr26_12196962     AOna    C    T        0      0        2 
  26 chr26_12196962     ASom    C    T        0      0        2 
  26 chr26_12196962     HCab    C    T        0      0        2 
  26 chr26_12196962     HPrz    C    T        0      0        2 
  26 chr26_12196962     ZBoe    C    T        0      0        2 
  26 chr26_12196962     ZGre    C    T        0      0        2 
  26 chr26_12196962     ZHar    C    T        0      0        2 
  26 chr26_12196962   Sample    C    T        0      0        2 
  26 chr26_12207137     AAsi    A    G        0      0        2 
  26 chr26_12207137     AKia    A    G        0      0        2 
  26 chr26_12207137     AOna    A    G        0      0        2 
  26 chr26_12207137     ASom    A    G        0      0        2 
  26 chr26_12207137     HCab    A    G        0      0        2 
  26 chr26_12207137     HPrz    A    G        0      0        2 
  26 chr26_12207137     ZBoe    A    G      0.5      1        2 
  26 chr26_12207137     ZGre    A    G        0      0        2 
  26 chr26_12207137     ZHar    A    G        0      0        2 
  26 chr26_12207137   Sample    A    G        0      0        2 
  26 chr26_12215635     AAsi    T    C        0      0        2 
  26 chr26_12215635     AKia    T    C        0      0        2 
  26 chr26_12215635     AOna    T    C        0      0        2 
  26 chr26_12215635     ASom    T    C        0      0        2 
  26 chr26_12215635     HCab    T    C        0      0        2 
  26 chr26_12215635     HPrz    T    C        0      0        2 
  26 chr26_12215635     ZBoe    T    C        0      0        2 
  26 chr26_12215635     ZGre    T    C      0.5      1        2 
  26 chr26_12215635     ZHar    T    C        0      0        2 
  26 chr26_12215635   Sample    T    C        0      0        2 
  26 chr26_12244157     AAsi    C    T        0      0        2 
  26 chr26_12244157     AKia    C    T        0      0        2 
  26 chr26_12244157     AOna    C    T        0      0        2 
  26 chr26_12244157     ASom    C    T        0      0        2 
  26 chr26_12244157     HCab    C    T        1      2        2 
  26 chr26_12244157     HPrz    C    T        1      2        2 
  26 chr26_12244157     ZBoe    C    T        0      0        2 
  26 chr26_12244157     ZGre    C    T        0      0        2 
  26 chr26_12244157     ZHar    C    T        0      0        2 
  26 chr26_12244157   Sample    C    T        0      0        2 
  26 chr26_12244175     AAsi    T    C        0      0        2 
  26 chr26_12244175     AKia    T    C        0      0        2 
  26 chr26_12244175     AOna    T    C        0      0        2 
  26 chr26_12244175     ASom    T    C        0      0        2 
  26 chr26_12244175     HCab    T    C        0      0        2 
  26 chr26_12244175     HPrz    T    C        1      2        2 
  26 chr26_12244175     ZBoe    T    C        0      0        2 
  26 chr26_12244175     ZGre    T    C        0      0        2 
  26 chr26_12244175     ZHar    T    C        0      0        2 
  26 chr26_12244175   Sample    T    C        0      0        2 
  26 chr26_12244910     AAsi    T    C        1      2        2 
  26 chr26_12244910     AKia    T    C        0      0        2 
  26 chr26_12244910     AOna    T    C        0      0        2 
  26 chr26_12244910     ASom    T    C        1      2        2 
  26 chr26_12244910     HCab    T    C        0      0        2 
  26 chr26_12244910     HPrz    T    C        0      0        2 
  26 chr26_12244910     ZBoe    T    C        0      0        2 
  26 chr26_12244910     ZGre    T    C        0      0        2 
  26 chr26_12244910     ZHar    T    C        0      0        2 
  26 chr26_12244910   Sample    T    C        1      2        2 
  26 chr26_12249044     AAsi    A    G        0      0        2 
  26 chr26_12249044     AKia    A    G        1      2        2 
  26 chr26_12249044     AOna    A    G        0      0        2 
  26 chr26_12249044     ASom    A    G        0      0        2 
  26 chr26_12249044     HCab    A    G        0      0        2 
  26 chr26_12249044     HPrz    A    G        0      0        2 
  26 chr26_12249044     ZBoe    A    G        0      0        2 
  26 chr26_12249044     ZGre    A    G        0      0        2 
  26 chr26_12249044     ZHar    A    G        0      0        2 
  26 chr26_12249044   Sample    A    G        0      0        2 
  26 chr26_12252083     AAsi    G    C        0      0        2 
  26 chr26_12252083     AKia    G    C        0      0        2 
  26 chr26_12252083     AOna    G    C      0.5      1        2 
  26 chr26_12252083     ASom    G    C        0      0        2 
  26 chr26_12252083     HCab    G    C        0      0        2 
  26 chr26_12252083     HPrz    G    C        0      0        2 
  26 chr26_12252083     ZBoe    G    C        0      0        2 
  26 chr26_12252083     ZGre    G    C        0      0        2 
  26 chr26_12252083     ZHar    G    C        0      0        2 
  26 chr26_12252083   Sample    G    C        0      0        2 
  26 chr26_12252208     AAsi    T    G        0      0        2 
  26 chr26_12252208     AKia    T    G        0      0        2 
  26 chr26_12252208     AOna    T    G        0      0        2 
  26 chr26_12252208     ASom    T    G        0      0        2 
  26 chr26_12252208     HCab    T    G      0.5      1        2 
  26 chr26_12252208     HPrz    T    G        0      0        2 
  26 chr26_12252208     ZBoe    T    G        0      0        2 
  26 chr26_12252208     ZGre    T    G        0      0        2 
  26 chr26_12252208     ZHar    T    G        0      0        2 
  26 chr26_12252208   Sample    T    G        0      0        2 
  26 chr26_12254420     AAsi    A    G        0      0        2 
  26 chr26_12254420     AKia    A    G        0      0        2 
  26 chr26_12254420     AOna    A    G        0      0        2 
  26 chr26_12254420     ASom    A    G        0      0        2 
  26 chr26_12254420     HCab    A    G        1      2        2 
  26 chr26_12254420     HPrz    A    G        1      2        2 
  26 chr26_12254420     ZBoe    A    G        0      0        2 
  26 chr26_12254420     ZGre    A    G        0      0        2 
  26 chr26_12254420     ZHar    A    G        0      0        2 
  26 chr26_12254420   Sample    A    G        0      0        2 
  26 chr26_12258350     AAsi    A    G        0      0        2 
  26 chr26_12258350     AKia    A    G        0      0        2 
  26 chr26_12258350     AOna    A    G        0      0        2 
  26 chr26_12258350     ASom    A    G        0      0        2 
  26 chr26_12258350     HCab    A    G        1      2        2 
  26 chr26_12258350     HPrz    A    G        1      2        2 
  26 chr26_12258350     ZBoe    A    G        0      0        2 
  26 chr26_12258350     ZGre    A    G        0      0        2 
  26 chr26_12258350     ZHar    A    G        0      0        2 
  26 chr26_12258350   Sample    A    G        0      0        2 
  26 chr26_12258431     AAsi    G    T        0      0        2 
  26 chr26_12258431     AKia    G    T        0      0        2 
  26 chr26_12258431     AOna    G    T        0      0        2 
  26 chr26_12258431     ASom    G    T        0      0        2 
  26 chr26_12258431     HCab    G    T        1      2        2 
  26 chr26_12258431     HPrz    G    T        1      2        2 
  26 chr26_12258431     ZBoe    G    T        0      0        2 
  26 chr26_12258431     ZGre    G    T        0      0        2 
  26 chr26_12258431     ZHar    G    T        0      0        2 
  26 chr26_12258431   Sample    G    T        0      0        2 
  26 chr26_12263530     AAsi    A    G        0      0        2 
  26 chr26_12263530     AKia    A    G      0.5      1        2 
  26 chr26_12263530     AOna    A    G        0      0        2 
  26 chr26_12263530     ASom    A    G        0      0        2 
  26 chr26_12263530     HCab    A    G        0      0        2 
  26 chr26_12263530     HPrz    A    G        0      0        2 
  26 chr26_12263530     ZBoe    A    G        0      0        2 
  26 chr26_12263530     ZGre    A    G        0      0        2 
  26 chr26_12263530     ZHar    A    G        0      0        2 
  26 chr26_12263530   Sample    A    G        0      0        2 
  26 chr26_12264162     AAsi    C    A        0      0        2 
  26 chr26_12264162     AKia    C    A      0.5      1        2 
  26 chr26_12264162     AOna    C    A        0      0        2 
  26 chr26_12264162     ASom    C    A        0      0        2 
  26 chr26_12264162     HCab    C    A        0      0        2 
  26 chr26_12264162     HPrz    C    A        0      0        2 
  26 chr26_12264162     ZBoe    C    A        0      0        2 
  26 chr26_12264162     ZGre    C    A        0      0        2 
  26 chr26_12264162     ZHar    C    A        0      0        2 
  26 chr26_12264162   Sample    C    A        0      0        2 
  26 chr26_12273220     AAsi    G    C        0      0        2 
  26 chr26_12273220     AKia    G    C        0      0        2 
  26 chr26_12273220     AOna    G    C        0      0        2 
  26 chr26_12273220     ASom    G    C        0      0        2 
  26 chr26_12273220     HCab    G    C        1      2        2 
  26 chr26_12273220     HPrz    G    C        1      2        2 
  26 chr26_12273220     ZBoe    G    C        0      0        2 
  26 chr26_12273220     ZGre    G    C        0      0        2 
  26 chr26_12273220     ZHar    G    C        0      0        2 
  26 chr26_12273220   Sample    G    C        0      0        2 
  26 chr26_12284677     AAsi    C    A        0      0        2 
  26 chr26_12284677     AKia    C    A        0      0        2 
  26 chr26_12284677     AOna    C    A        0      0        2 
  26 chr26_12284677     ASom    C    A        0      0        2 
  26 chr26_12284677     HCab    C    A        1      2        2 
  26 chr26_12284677     HPrz    C    A        1      2        2 
  26 chr26_12284677     ZBoe    C    A        0      0        2 
  26 chr26_12284677     ZGre    C    A        0      0        2 
  26 chr26_12284677     ZHar    C    A        0      0        2 
  26 chr26_12284677   Sample    C    A        0      0        2 
  26 chr26_12288752     AAsi    G    A        0      0        2 
  26 chr26_12288752     AKia    G    A        0      0        2 
  26 chr26_12288752     AOna    G    A        0      0        2 
  26 chr26_12288752     ASom    G    A        0      0        2 
  26 chr26_12288752     HCab    G    A      0.5      1        2 
  26 chr26_12288752     HPrz    G    A        0      0        2 
  26 chr26_12288752     ZBoe    G    A        0      0        2 
  26 chr26_12288752     ZGre    G    A        0      0        2 
  26 chr26_12288752     ZHar    G    A        0      0        2 
  26 chr26_12288752   Sample    G    A        0      0        2 
  26 chr26_12293714     AAsi    T    C        0      0        2 
  26 chr26_12293714     AKia    T    C      0.5      1        2 
  26 chr26_12293714     AOna    T    C        0      0        2 
  26 chr26_12293714     ASom    T    C        0      0        2 
  26 chr26_12293714     HCab    T    C        0      0        2 
  26 chr26_12293714     HPrz    T    C        0      0        2 
  26 chr26_12293714     ZBoe    T    C        0      0        2 
  26 chr26_12293714     ZGre    T    C        0      0        2 
  26 chr26_12293714     ZHar    T    C        0      0        2 
  26 chr26_12293714   Sample    T    C        0      0        2 
  26 chr26_12299182     AAsi    G    T        0      0        2 
  26 chr26_12299182     AKia    G    T        0      0        2 
  26 chr26_12299182     AOna    G    T        0      0        2 
  26 chr26_12299182     ASom    G    T        0      0        2 
  26 chr26_12299182     HCab    G    T        0      0        2 
  26 chr26_12299182     HPrz    G    T        0      0        2 
  26 chr26_12299182     ZBoe    G    T        1      2        2 
  26 chr26_12299182     ZGre    G    T        0      0        2 
  26 chr26_12299182     ZHar    G    T        0      0        2 
  26 chr26_12299182   Sample    G    T        0      0        2 
  26 chr26_12301337     AAsi    G    C        0      0        2 
  26 chr26_12301337     AKia    G    C      0.5      1        2 
  26 chr26_12301337     AOna    G    C        0      0        2 
  26 chr26_12301337     ASom    G    C        0      0        2 
  26 chr26_12301337     HCab    G    C        0      0        2 
  26 chr26_12301337     HPrz    G    C        0      0        2 
  26 chr26_12301337     ZBoe    G    C        0      0        2 
  26 chr26_12301337     ZGre    G    C        0      0        2 
  26 chr26_12301337     ZHar    G    C        0      0        2 
  26 chr26_12301337   Sample    G    C        0      0        2 
  26 chr26_12309378     AAsi    T    A        0      0        2 
  26 chr26_12309378     AKia    T    A        0      0        2 
  26 chr26_12309378     AOna    T    A        0      0        2 
  26 chr26_12309378     ASom    T    A        0      0        2 
  26 chr26_12309378     HCab    T    A        0      0        2 
  26 chr26_12309378     HPrz    T    A        0      0        2 
  26 chr26_12309378     ZBoe    T    A        1      2        2 
  26 chr26_12309378     ZGre    T    A        0      0        2 
  26 chr26_12309378     ZHar    T    A        0      0        2 
  26 chr26_12309378   Sample    T    A        0      0        2 
  26 chr26_12314083     AAsi    T    C        0      0        2 
  26 chr26_12314083     AKia    T    C        0      0        2 
  26 chr26_12314083     AOna    T    C        0      0        2 
  26 chr26_12314083     ASom    T    C        0      0        2 
  26 chr26_12314083     HCab    T    C        1      2        2 
  26 chr26_12314083     HPrz    T    C        1      2        2 
  26 chr26_12314083     ZBoe    T    C        0      0        2 
  26 chr26_12314083     ZGre    T    C        0      0        2 
  26 chr26_12314083     ZHar    T    C        0      0        2 
  26 chr26_12314083   Sample    T    C        0      0        2 
  26 chr26_12328146     AAsi    G    A        0      0        2 
  26 chr26_12328146     AKia    G    A        0      0        2 
  26 chr26_12328146     AOna    G    A        0      0        2 
  26 chr26_12328146     ASom    G    A        0      0        2 
  26 chr26_12328146     HCab    G    A      0.5      1        2 
  26 chr26_12328146     HPrz    G    A        0      0        2 
  26 chr26_12328146     ZBoe    G    A        0      0        2 
  26 chr26_12328146     ZGre    G    A        0      0        2 
  26 chr26_12328146     ZHar    G    A        0      0        2 
  26 chr26_12328146   Sample    G    A        0      0        2 
  26 chr26_12332215     AAsi    G    A        0      0        2 
  26 chr26_12332215     AKia    G    A        0      0        2 
  26 chr26_12332215     AOna    G    A        0      0        2 
  26 chr26_12332215     ASom    G    A        0      0        2 
  26 chr26_12332215     HCab    G    A        1      2        2 
  26 chr26_12332215     HPrz    G    A        1      2        2 
  26 chr26_12332215     ZBoe    G    A        0      0        2 
  26 chr26_12332215     ZGre    G    A        0      0        2 
  26 chr26_12332215     ZHar    G    A        0      0        2 
  26 chr26_12332215   Sample    G    A        0      0        2 
  26 chr26_12340215     AAsi    T    C        0      0        2 
  26 chr26_12340215     AKia    T    C        1      2        2 
  26 chr26_12340215     AOna    T    C      0.5      1        2 
  26 chr26_12340215     ASom    T    C        0      0        2 
  26 chr26_12340215     HCab    T    C        0      0        2 
  26 chr26_12340215     HPrz    T    C        0      0        2 
  26 chr26_12340215     ZBoe    T    C        0      0        2 
  26 chr26_12340215     ZGre    T    C        0      0        2 
  26 chr26_12340215     ZHar    T    C        0      0        2 
  26 chr26_12340215   Sample    T    C        0      0        2 
  26 chr26_12353671     AAsi    C    T        0      0        2 
  26 chr26_12353671     AKia    C    T        0      0        2 
  26 chr26_12353671     AOna    C    T      0.5      1        2 
  26 chr26_12353671     ASom    C    T        0      0        2 
  26 chr26_12353671     HCab    C    T        0      0        2 
  26 chr26_12353671     HPrz    C    T        0      0        2 
  26 chr26_12353671     ZBoe    C    T        0      0        2 
  26 chr26_12353671     ZGre    C    T        0      0        2 
  26 chr26_12353671     ZHar    C    T        0      0        2 
  26 chr26_12353671   Sample    C    T        0      0        2 
  26 chr26_12356972     AAsi    G    T        0      0        2 
  26 chr26_12356972     AKia    G    T        0      0        2 
  26 chr26_12356972     AOna    G    T        0      0        2 
  26 chr26_12356972     ASom    G    T        0      0        2 
  26 chr26_12356972     HCab    G    T        0      0        2 
  26 chr26_12356972     HPrz    G    T        0      0        2 
  26 chr26_12356972     ZBoe    G    T      0.5      1        2 
  26 chr26_12356972     ZGre    G    T        0      0        2 
  26 chr26_12356972     ZHar    G    T        0      0        2 
  26 chr26_12356972   Sample    G    T        0      0        2 
  26 chr26_12358161     AAsi    T    G        0      0        2 
  26 chr26_12358161     AKia    T    G        0      0        2 
  26 chr26_12358161     AOna    T    G        0      0        2 
  26 chr26_12358161     ASom    T    G        0      0        2 
  26 chr26_12358161     HCab    T    G        0      0        2 
  26 chr26_12358161     HPrz    T    G        0      0        2 
  26 chr26_12358161     ZBoe    T    G      0.5      1        2 
  26 chr26_12358161     ZGre    T    G        0      0        2 
  26 chr26_12358161     ZHar    T    G        0      0        2 
  26 chr26_12358161   Sample    T    G        0      0        2 
  26 chr26_12358495     AAsi    G    A        0      0        2 
  26 chr26_12358495     AKia    G    A        0      0        2 
  26 chr26_12358495     AOna    G    A        0      0        2 
  26 chr26_12358495     ASom    G    A        0      0        2 
  26 chr26_12358495     HCab    G    A        0      0        2 
  26 chr26_12358495     HPrz    G    A        0      0        2 
  26 chr26_12358495     ZBoe    G    A      0.5      1        2 
  26 chr26_12358495     ZGre    G    A        0      0        2 
  26 chr26_12358495     ZHar    G    A        0      0        2 
  26 chr26_12358495   Sample    G    A        0      0        2 
  26 chr26_12360133     AAsi    G    A        0      0        2 
  26 chr26_12360133     AKia    G    A        0      0        2 
  26 chr26_12360133     AOna    G    A        0      0        2 
  26 chr26_12360133     ASom    G    A        0      0        2 
  26 chr26_12360133     HCab    G    A      0.5      1        2 
  26 chr26_12360133     HPrz    G    A        0      0        2 
  26 chr26_12360133     ZBoe    G    A        0      0        2 
  26 chr26_12360133     ZGre    G    A        0      0        2 
  26 chr26_12360133     ZHar    G    A        0      0        2 
  26 chr26_12360133   Sample    G    A        0      0        2 
  26 chr26_12366453     AAsi    T    C        0      0        2 
  26 chr26_12366453     AKia    T    C        0      0        2 
  26 chr26_12366453     AOna    T    C        0      0        2 
  26 chr26_12366453     ASom    T    C        0      0        2 
  26 chr26_12366453     HCab    T    C        0      0        2 
  26 chr26_12366453     HPrz    T    C        0      0        2 
  26 chr26_12366453     ZBoe    T    C        0      0        2 
  26 chr26_12366453     ZGre    T    C        0      0        2 
  26 chr26_12366453     ZHar    T    C        1      2        2 
  26 chr26_12366453   Sample    T    C        0      0        2 
  26 chr26_12368021     AAsi    G    A        0      0        2 
  26 chr26_12368021     AKia    G    A        0      0        2 
  26 chr26_12368021     AOna    G    A      0.5      1        2 
  26 chr26_12368021     ASom    G    A        0      0        2 
  26 chr26_12368021     HCab    G    A        0      0        2 
  26 chr26_12368021     HPrz    G    A        0      0        2 
  26 chr26_12368021     ZBoe    G    A        0      0        2 
  26 chr26_12368021     ZGre    G    A        0      0        2 
  26 chr26_12368021     ZHar    G    A        0      0        2 
  26 chr26_12368021   Sample    G    A        0      0        2 
  26 chr26_12369471     AAsi    T    C        0      0        2 
  26 chr26_12369471     AKia    T    C        0      0        2 
  26 chr26_12369471     AOna    T    C        0      0        2 
  26 chr26_12369471     ASom    T    C        0      0        2 
  26 chr26_12369471     HCab    T    C        1      2        2 
  26 chr26_12369471     HPrz    T    C        1      2        2 
  26 chr26_12369471     ZBoe    T    C        0      0        2 
  26 chr26_12369471     ZGre    T    C        0      0        2 
  26 chr26_12369471     ZHar    T    C        0      0        2 
  26 chr26_12369471   Sample    T    C        0      0        2 
  26 chr26_12378154     AAsi    A    G        0      0        2 
  26 chr26_12378154     AKia    A    G        0      0        2 
  26 chr26_12378154     AOna    A    G        0      0        2 
  26 chr26_12378154     ASom    A    G        0      0        2 
  26 chr26_12378154     HCab    A    G        0      0        2 
  26 chr26_12378154     HPrz    A    G        0      0        2 
  26 chr26_12378154     ZBoe    A    G        0      0        2 
  26 chr26_12378154     ZGre    A    G      0.5      1        2 
  26 chr26_12378154     ZHar    A    G        0      0        2 
  26 chr26_12378154   Sample    A    G        0      0        2 
  26 chr26_12386139     AAsi    A    G        0      0        2 
  26 chr26_12386139     AKia    A    G        0      0        2 
  26 chr26_12386139     AOna    A    G        0      0        2 
  26 chr26_12386139     ASom    A    G        0      0        2 
  26 chr26_12386139     HCab    A    G        0      0        2 
  26 chr26_12386139     HPrz    A    G        0      0        2 
  26 chr26_12386139     ZBoe    A    G        0      0        2 
  26 chr26_12386139     ZGre    A    G        0      0        2 
  26 chr26_12386139     ZHar    A    G      0.5      1        2 
  26 chr26_12386139   Sample    A    G        0      0        2 
  26 chr26_12394663     AAsi    C    T        0      0        2 
  26 chr26_12394663     AKia    C    T        1      2        2 
  26 chr26_12394663     AOna    C    T        0      0        2 
  26 chr26_12394663     ASom    C    T        0      0        2 
  26 chr26_12394663     HCab    C    T        0      0        2 
  26 chr26_12394663     HPrz    C    T        0      0        2 
  26 chr26_12394663     ZBoe    C    T        0      0        2 
  26 chr26_12394663     ZGre    C    T        0      0        2 
  26 chr26_12394663     ZHar    C    T        0      0        2 
  26 chr26_12394663   Sample    C    T        0      0        2 
  26 chr26_12412980     AAsi    A    C        0      0        2 
  26 chr26_12412980     AKia    A    C        0      0        2 
  26 chr26_12412980     AOna    A    C      0.5      1        2 
  26 chr26_12412980     ASom    A    C        0      0        2 
  26 chr26_12412980     HCab    A    C        0      0        2 
  26 chr26_12412980     HPrz    A    C        0      0        2 
  26 chr26_12412980     ZBoe    A    C        0      0        2 
  26 chr26_12412980     ZGre    A    C        0      0        2 
  26 chr26_12412980     ZHar    A    C        0      0        2 
  26 chr26_12412980   Sample    A    C        0      0        2 
  26 chr26_12414096     AAsi    T    C        0      0        2 
  26 chr26_12414096     AKia    T    C        1      2        2 
  26 chr26_12414096     AOna    T    C      0.5      1        2 
  26 chr26_12414096     ASom    T    C        0      0        2 
  26 chr26_12414096     HCab    T    C        0      0        2 
  26 chr26_12414096     HPrz    T    C        0      0        2 
  26 chr26_12414096     ZBoe    T    C        0      0        2 
  26 chr26_12414096     ZGre    T    C        0      0        2 
  26 chr26_12414096     ZHar    T    C        0      0        2 
  26 chr26_12414096   Sample    T    C        0      0        2 
  26 chr26_12415076     AAsi    T    C        0      0        2 
  26 chr26_12415076     AKia    T    C        0      0        2 
  26 chr26_12415076     AOna    T    C        0      0        2 
  26 chr26_12415076     ASom    T    C        0      0        2 
  26 chr26_12415076     HCab    T    C        0      0        2 
  26 chr26_12415076     HPrz    T    C        1      2        2 
  26 chr26_12415076     ZBoe    T    C        0      0        2 
  26 chr26_12415076     ZGre    T    C        0      0        2 
  26 chr26_12415076     ZHar    T    C        0      0        2 
  26 chr26_12415076   Sample    T    C        0      0        2 
  26 chr26_12417726     AAsi    T    C        0      0        2 
  26 chr26_12417726     AKia    T    C        1      2        2 
  26 chr26_12417726     AOna    T    C        0      0        2 
  26 chr26_12417726     ASom    T    C        0      0        2 
  26 chr26_12417726     HCab    T    C        0      0        2 
  26 chr26_12417726     HPrz    T    C        0      0        2 
  26 chr26_12417726     ZBoe    T    C        0      0        2 
  26 chr26_12417726     ZGre    T    C        0      0        2 
  26 chr26_12417726     ZHar    T    C        0      0        2 
  26 chr26_12417726   Sample    T    C        0      0        2 
  26 chr26_12429144     AAsi    G    A        0      0        2 
  26 chr26_12429144     AKia    G    A        0      0        2 
  26 chr26_12429144     AOna    G    A        0      0        2 
  26 chr26_12429144     ASom    G    A        0      0        2 
  26 chr26_12429144     HCab    G    A        0      0        2 
  26 chr26_12429144     HPrz    G    A        0      0        2 
  26 chr26_12429144     ZBoe    G    A        0      0        2 
  26 chr26_12429144     ZGre    G    A        0      0        2 
  26 chr26_12429144     ZHar    G    A        1      2        2 
  26 chr26_12429144   Sample    G    A        0      0        2 
  26 chr26_12434934     AAsi    C    T        0      0        2 
  26 chr26_12434934     AKia    C    T        0      0        2 
  26 chr26_12434934     AOna    C    T      0.5      1        2 
  26 chr26_12434934     ASom    C    T        0      0        2 
  26 chr26_12434934     HCab    C    T        0      0        2 
  26 chr26_12434934     HPrz    C    T        0      0        2 
  26 chr26_12434934     ZBoe    C    T        0      0        2 
  26 chr26_12434934     ZGre    C    T        0      0        2 
  26 chr26_12434934     ZHar    C    T        0      0        2 
  26 chr26_12434934   Sample    C    T        0      0        2 
  26 chr26_12438949     AAsi    A    G        0      0        2 
  26 chr26_12438949     AKia    A    G        1      2        2 
  26 chr26_12438949     AOna    A    G        0      0        2 
  26 chr26_12438949     ASom    A    G        0      0        2 
  26 chr26_12438949     HCab    A    G        0      0        2 
  26 chr26_12438949     HPrz    A    G        0      0        2 
  26 chr26_12438949     ZBoe    A    G        0      0        2 
  26 chr26_12438949     ZGre    A    G        0      0        2 
  26 chr26_12438949     ZHar    A    G        0      0        2 
  26 chr26_12438949   Sample    A    G        0      0        2 
  26 chr26_12445993     AAsi    A    C        0      0        2 
  26 chr26_12445993     AKia    A    C        0      0        2 
  26 chr26_12445993     AOna    A    C        0      0        2 
  26 chr26_12445993     ASom    A    C        0      0        2 
  26 chr26_12445993     HCab    A    C        1      2        2 
  26 chr26_12445993     HPrz    A    C        1      2        2 
  26 chr26_12445993     ZBoe    A    C        0      0        2 
  26 chr26_12445993     ZGre    A    C        0      0        2 
  26 chr26_12445993     ZHar    A    C        0      0        2 
  26 chr26_12445993   Sample    A    C        0      0        2 
  26 chr26_12446175     AAsi    T    G        0      0        2 
  26 chr26_12446175     AKia    T    G        1      2        2 
  26 chr26_12446175     AOna    T    G        1      2        2 
  26 chr26_12446175     ASom    T    G        0      0        2 
  26 chr26_12446175     HCab    T    G        0      0        2 
  26 chr26_12446175     HPrz    T    G        0      0        2 
  26 chr26_12446175     ZBoe    T    G        0      0        2 
  26 chr26_12446175     ZGre    T    G        0      0        2 
  26 chr26_12446175     ZHar    T    G        0      0        2 
  26 chr26_12446175   Sample    T    G        0      0        2 
  26 chr26_12448194     AAsi    G    A        0      0        2 
  26 chr26_12448194     AKia    G    A        0      0        2 
  26 chr26_12448194     AOna    G    A        0      0        2 
  26 chr26_12448194     ASom    G    A        0      0        2 
  26 chr26_12448194     HCab    G    A        0      0        2 
  26 chr26_12448194     HPrz    G    A        0      0        2 
  26 chr26_12448194     ZBoe    G    A        0      0        2 
  26 chr26_12448194     ZGre    G    A      0.5      1        2 
  26 chr26_12448194     ZHar    G    A        0      0        2 
  26 chr26_12448194   Sample    G    A        0      0        2 
  26 chr26_12449946     AAsi    A    C      0.5      1        2 
  26 chr26_12449946     AKia    A    C        0      0        2 
  26 chr26_12449946     AOna    A    C        0      0        2 
  26 chr26_12449946     ASom    A    C      0.5      1        2 
  26 chr26_12449946     HCab    A    C        0      0        2 
  26 chr26_12449946     HPrz    A    C        0      0        2 
  26 chr26_12449946     ZBoe    A    C        0      0        2 
  26 chr26_12449946     ZGre    A    C        0      0        2 
  26 chr26_12449946     ZHar    A    C        0      0        2 
  26 chr26_12449946   Sample    A    C        1      2        2 
  26 chr26_12450677     AAsi    A    C        0      0        2 
  26 chr26_12450677     AKia    A    C        1      2        2 
  26 chr26_12450677     AOna    A    C        0      0        2 
  26 chr26_12450677     ASom    A    C        0      0        2 
  26 chr26_12450677     HCab    A    C        0      0        2 
  26 chr26_12450677     HPrz    A    C        0      0        2 
  26 chr26_12450677     ZBoe    A    C        0      0        2 
  26 chr26_12450677     ZGre    A    C        0      0        2 
  26 chr26_12450677     ZHar    A    C        0      0        2 
  26 chr26_12450677   Sample    A    C        0      0        2 
  26 chr26_12454223     AAsi    G    A        0      0        2 
  26 chr26_12454223     AKia    G    A        1      2        2 
  26 chr26_12454223     AOna    G    A        1      2        2 
  26 chr26_12454223     ASom    G    A        0      0        2 
  26 chr26_12454223     HCab    G    A        0      0        2 
  26 chr26_12454223     HPrz    G    A        0      0        2 
  26 chr26_12454223     ZBoe    G    A        0      0        2 
  26 chr26_12454223     ZGre    G    A        0      0        2 
  26 chr26_12454223     ZHar    G    A        0      0        2 
  26 chr26_12454223   Sample    G    A        0      0        2 
  26 chr26_12454300     AAsi    T    C      0.5      1        2 
  26 chr26_12454300     AKia    T    C        0      0        2 
  26 chr26_12454300     AOna    T    C        0      0        2 
  26 chr26_12454300     ASom    T    C        0      0        2 
  26 chr26_12454300     HCab    T    C        0      0        2 
  26 chr26_12454300     HPrz    T    C        0      0        2 
  26 chr26_12454300     ZBoe    T    C        0      0        2 
  26 chr26_12454300     ZGre    T    C        0      0        2 
  26 chr26_12454300     ZHar    T    C        0      0        2 
  26 chr26_12454300   Sample    T    C        0      0        2 
  26 chr26_12455741     AAsi    G    A        0      0        2 
  26 chr26_12455741     AKia    G    A        0      0        2 
  26 chr26_12455741     AOna    G    A        0      0        2 
  26 chr26_12455741     ASom    G    A        0      0        2 
  26 chr26_12455741     HCab    G    A        0      0        2 
  26 chr26_12455741     HPrz    G    A        0      0        2 
  26 chr26_12455741     ZBoe    G    A        1      2        2 
  26 chr26_12455741     ZGre    G    A        0      0        2 
  26 chr26_12455741     ZHar    G    A        0      0        2 
  26 chr26_12455741   Sample    G    A        0      0        2 
  26 chr26_12469006     AAsi    C    T        0      0        2 
  26 chr26_12469006     AKia    C    T        1      2        2 
  26 chr26_12469006     AOna    C    T        0      0        2 
  26 chr26_12469006     ASom    C    T        0      0        2 
  26 chr26_12469006     HCab    C    T        0      0        2 
  26 chr26_12469006     HPrz    C    T        0      0        2 
  26 chr26_12469006     ZBoe    C    T        0      0        2 
  26 chr26_12469006     ZGre    C    T        0      0        2 
  26 chr26_12469006     ZHar    C    T        0      0        2 
  26 chr26_12469006   Sample    C    T        0      0        2 
  26 chr26_12482457     AAsi    G    A        0      0        2 
  26 chr26_12482457     AKia    G    A        1      2        2 
  26 chr26_12482457     AOna    G    A        0      0        2 
  26 chr26_12482457     ASom    G    A        0      0        2 
  26 chr26_12482457     HCab    G    A        0      0        2 
  26 chr26_12482457     HPrz    G    A        0      0        2 
  26 chr26_12482457     ZBoe    G    A        0      0        2 
  26 chr26_12482457     ZGre    G    A        0      0        2 
  26 chr26_12482457     ZHar    G    A        0      0        2 
  26 chr26_12482457   Sample    G    A        0      0        2 
  26 chr26_12488657     AAsi    G    T        0      0        2 
  26 chr26_12488657     AKia    G    T        0      0        2 
  26 chr26_12488657     AOna    G    T        0      0        2 
  26 chr26_12488657     ASom    G    T        0      0        2 
  26 chr26_12488657     HCab    G    T        0      0        2 
  26 chr26_12488657     HPrz    G    T        0      0        2 
  26 chr26_12488657     ZBoe    G    T        1      2        2 
  26 chr26_12488657     ZGre    G    T        1      2        2 
  26 chr26_12488657     ZHar    G    T        0      0        2 
  26 chr26_12488657   Sample    G    T        0      0        2 
  26 chr26_12489640     AAsi    C    A        0      0        2 
  26 chr26_12489640     AKia    C    A        0      0        2 
  26 chr26_12489640     AOna    C    A        0      0        2 
  26 chr26_12489640     ASom    C    A        0      0        2 
  26 chr26_12489640     HCab    C    A        0      0        2 
  26 chr26_12489640     HPrz    C    A        0      0        2 
  26 chr26_12489640     ZBoe    C    A        0      0        2 
  26 chr26_12489640     ZGre    C    A        1      2        2 
  26 chr26_12489640     ZHar    C    A        0      0        2 
  26 chr26_12489640   Sample    C    A        0      0        2 
  26 chr26_12491505     AAsi    G    A        0      0        2 
  26 chr26_12491505     AKia    G    A        0      0        2 
  26 chr26_12491505     AOna    G    A        0      0        2 
  26 chr26_12491505     ASom    G    A        0      0        2 
  26 chr26_12491505     HCab    G    A        0      0        2 
  26 chr26_12491505     HPrz    G    A        0      0        2 
  26 chr26_12491505     ZBoe    G    A        0      0        2 
  26 chr26_12491505     ZGre    G    A        1      2        2 
  26 chr26_12491505     ZHar    G    A        0      0        2 
  26 chr26_12491505   Sample    G    A        0      0        2 
  26 chr26_12507133     AAsi    T    C        0      0        2 
  26 chr26_12507133     AKia    T    C        0      0        2 
  26 chr26_12507133     AOna    T    C        0      0        2 
  26 chr26_12507133     ASom    T    C      0.5      1        2 
  26 chr26_12507133     HCab    T    C        0      0        2 
  26 chr26_12507133     HPrz    T    C        0      0        2 
  26 chr26_12507133     ZBoe    T    C        0      0        2 
  26 chr26_12507133     ZGre    T    C        0      0        2 
  26 chr26_12507133     ZHar    T    C        0      0        2 
  26 chr26_12507133   Sample    T    C        0      0        2 
  26 chr26_12510744     AAsi    A    G        0      0        2 
  26 chr26_12510744     AKia    A    G        0      0        2 
  26 chr26_12510744     AOna    A    G        0      0        2 
  26 chr26_12510744     ASom    A    G        0      0        2 
  26 chr26_12510744     HCab    A    G        0      0        2 
  26 chr26_12510744     HPrz    A    G        0      0        2 
  26 chr26_12510744     ZBoe    A    G      0.5      1        2 
  26 chr26_12510744     ZGre    A    G        0      0        2 
  26 chr26_12510744     ZHar    A    G        0      0        2 
  26 chr26_12510744   Sample    A    G        0      0        2 
  26 chr26_12513131     AAsi    G    A        0      0        2 
  26 chr26_12513131     AKia    G    A        0      0        2 
  26 chr26_12513131     AOna    G    A        0      0        2 
  26 chr26_12513131     ASom    G    A        0      0        2 
  26 chr26_12513131     HCab    G    A        0      0        2 
  26 chr26_12513131     HPrz    G    A        0      0        2 
  26 chr26_12513131     ZBoe    G    A      0.5      1        2 
  26 chr26_12513131     ZGre    G    A        0      0        2 
  26 chr26_12513131     ZHar    G    A        0      0        2 
  26 chr26_12513131   Sample    G    A        0      0        2 
  26 chr26_12513507     AAsi    C    A        0      0        2 
  26 chr26_12513507     AKia    C    A        0      0        2 
  26 chr26_12513507     AOna    C    A      0.5      1        2 
  26 chr26_12513507     ASom    C    A        0      0        2 
  26 chr26_12513507     HCab    C    A        0      0        2 
  26 chr26_12513507     HPrz    C    A        0      0        2 
  26 chr26_12513507     ZBoe    C    A        0      0        2 
  26 chr26_12513507     ZGre    C    A        0      0        2 
  26 chr26_12513507     ZHar    C    A        0      0        2 
  26 chr26_12513507   Sample    C    A        0      0        2 
  26 chr26_12519197     AAsi    C    G        0      0        2 
  26 chr26_12519197     AKia    C    G        0      0        2 
  26 chr26_12519197     AOna    C    G        1      2        2 
  26 chr26_12519197     ASom    C    G        0      0        2 
  26 chr26_12519197     HCab    C    G        0      0        2 
  26 chr26_12519197     HPrz    C    G        0      0        2 
  26 chr26_12519197     ZBoe    C    G        0      0        2 
  26 chr26_12519197     ZGre    C    G        0      0        2 
  26 chr26_12519197     ZHar    C    G        0      0        2 
  26 chr26_12519197   Sample    C    G        0      0        2 
  26 chr26_12519986     AAsi    T    A        0      0        2 
  26 chr26_12519986     AKia    T    A        0      0        2 
  26 chr26_12519986     AOna    T    A        0      0        2 
  26 chr26_12519986     ASom    T    A        0      0        2 
  26 chr26_12519986     HCab    T    A        0      0        2 
  26 chr26_12519986     HPrz    T    A        0      0        2 
  26 chr26_12519986     ZBoe    T    A        0      0        2 
  26 chr26_12519986     ZGre    T    A      0.5      1        2 
  26 chr26_12519986     ZHar    T    A        0      0        2 
  26 chr26_12519986   Sample    T    A        0      0        2 
  26 chr26_12522345     AAsi    T    G        0      0        2 
  26 chr26_12522345     AKia    T    G        0      0        2 
  26 chr26_12522345     AOna    T    G      0.5      1        2 
  26 chr26_12522345     ASom    T    G        0      0        2 
  26 chr26_12522345     HCab    T    G        0      0        2 
  26 chr26_12522345     HPrz    T    G        0      0        2 
  26 chr26_12522345     ZBoe    T    G        0      0        2 
  26 chr26_12522345     ZGre    T    G        0      0        2 
  26 chr26_12522345     ZHar    T    G        0      0        2 
  26 chr26_12522345   Sample    T    G        0      0        2 
  26 chr26_12551235     AAsi    C    T        0      0        2 
  26 chr26_12551235     AKia    C    T        1      2        2 
  26 chr26_12551235     AOna    C    T      0.5      1        2 
  26 chr26_12551235     ASom    C    T        0      0        2 
  26 chr26_12551235     HCab    C    T        0      0        2 
  26 chr26_12551235     HPrz    C    T        0      0        2 
  26 chr26_12551235     ZBoe    C    T        0      0        2 
  26 chr26_12551235     ZGre    C    T        0      0        2 
  26 chr26_12551235     ZHar    C    T        0      0        2 
  26 chr26_12551235   Sample    C    T        0      0        2 
  26 chr26_12556720     AAsi    C    A        0      0        2 
  26 chr26_12556720     AKia    C    A        0      0        2 
  26 chr26_12556720     AOna    C    A        0      0        2 
  26 chr26_12556720     ASom    C    A        0      0        2 
  26 chr26_12556720     HCab    C    A        1      2        2 
  26 chr26_12556720     HPrz    C    A        1      2        2 
  26 chr26_12556720     ZBoe    C    A        0      0        2 
  26 chr26_12556720     ZGre    C    A        0      0        2 
  26 chr26_12556720     ZHar    C    A        0      0        2 
  26 chr26_12556720   Sample    C    A        0      0        2 
  26 chr26_12562023     AAsi    A    G        0      0        2 
  26 chr26_12562023     AKia    A    G        0      0        2 
  26 chr26_12562023     AOna    A    G        0      0        2 
  26 chr26_12562023     ASom    A    G      0.5      1        2 
  26 chr26_12562023     HCab    A    G        0      0        2 
  26 chr26_12562023     HPrz    A    G        0      0        2 
  26 chr26_12562023     ZBoe    A    G        0      0        2 
  26 chr26_12562023     ZGre    A    G        0      0        2 
  26 chr26_12562023     ZHar    A    G        0      0        2 
  26 chr26_12562023   Sample    A    G        0      0        2 
  26 chr26_12580199     AAsi    C    G        0      0        2 
  26 chr26_12580199     AKia    C    G        0      0        2 
  26 chr26_12580199     AOna    C    G        0      0        2 
  26 chr26_12580199     ASom    C    G        0      0        2 
  26 chr26_12580199     HCab    C    G        0      0        2 
  26 chr26_12580199     HPrz    C    G        0      0        2 
  26 chr26_12580199     ZBoe    C    G        0      0        2 
  26 chr26_12580199     ZGre    C    G      0.5      1        2 
  26 chr26_12580199     ZHar    C    G        0      0        2 
  26 chr26_12580199   Sample    C    G        0      0        2 
  26 chr26_12580995     AAsi    G    T        0      0        2 
  26 chr26_12580995     AKia    G    T        0      0        2 
  26 chr26_12580995     AOna    G    T        0      0        2 
  26 chr26_12580995     ASom    G    T        0      0        2 
  26 chr26_12580995     HCab    G    T        1      2        2 
  26 chr26_12580995     HPrz    G    T        1      2        2 
  26 chr26_12580995     ZBoe    G    T        0      0        2 
  26 chr26_12580995     ZGre    G    T        0      0        2 
  26 chr26_12580995     ZHar    G    T        0      0        2 
  26 chr26_12580995   Sample    G    T        0      0        2 
  26 chr26_12583061     AAsi    A    T        0      0        2 
  26 chr26_12583061     AKia    A    T        0      0        2 
  26 chr26_12583061     AOna    A    T        0      0        2 
  26 chr26_12583061     ASom    A    T        0      0        2 
  26 chr26_12583061     HCab    A    T        0      0        2 
  26 chr26_12583061     HPrz    A    T        0      0        2 
  26 chr26_12583061     ZBoe    A    T        0      0        2 
  26 chr26_12583061     ZGre    A    T      0.5      1        2 
  26 chr26_12583061     ZHar    A    T        0      0        2 
  26 chr26_12583061   Sample    A    T        0      0        2 
  26 chr26_12584927     AAsi    G    A        0      0        2 
  26 chr26_12584927     AKia    G    A        0      0        2 
  26 chr26_12584927     AOna    G    A        0      0        2 
  26 chr26_12584927     ASom    G    A        0      0        2 
  26 chr26_12584927     HCab    G    A        1      2        2 
  26 chr26_12584927     HPrz    G    A        1      2        2 
  26 chr26_12584927     ZBoe    G    A        0      0        2 
  26 chr26_12584927     ZGre    G    A        0      0        2 
  26 chr26_12584927     ZHar    G    A        0      0        2 
  26 chr26_12584927   Sample    G    A        0      0        2 
  26 chr26_12585708     AAsi    C    T        0      0        2 
  26 chr26_12585708     AKia    C    T        0      0        2 
  26 chr26_12585708     AOna    C    T        0      0        2 
  26 chr26_12585708     ASom    C    T        0      0        2 
  26 chr26_12585708     HCab    C    T        0      0        2 
  26 chr26_12585708     HPrz    C    T        0      0        2 
  26 chr26_12585708     ZBoe    C    T        1      2        2 
  26 chr26_12585708     ZGre    C    T        0      0        2 
  26 chr26_12585708     ZHar    C    T      0.5      1        2 
  26 chr26_12585708   Sample    C    T        0      0        2 
  26 chr26_12586108     AAsi    C    T        0      0        2 
  26 chr26_12586108     AKia    C    T        0      0        2 
  26 chr26_12586108     AOna    C    T        0      0        2 
  26 chr26_12586108     ASom    C    T        0      0        2 
  26 chr26_12586108     HCab    C    T        0      0        2 
  26 chr26_12586108     HPrz    C    T        0      0        2 
  26 chr26_12586108     ZBoe    C    T        1      2        2 
  26 chr26_12586108     ZGre    C    T        0      0        2 
  26 chr26_12586108     ZHar    C    T        0      0        2 
  26 chr26_12586108   Sample    C    T        0      0        2 
  26 chr26_12589589     AAsi    C    T        0      0        2 
  26 chr26_12589589     AKia    C    T        0      0        2 
  26 chr26_12589589     AOna    C    T        1      2        2 
  26 chr26_12589589     ASom    C    T        0      0        2 
  26 chr26_12589589     HCab    C    T        0      0        2 
  26 chr26_12589589     HPrz    C    T        0      0        2 
  26 chr26_12589589     ZBoe    C    T        0      0        2 
  26 chr26_12589589     ZGre    C    T        0      0        2 
  26 chr26_12589589     ZHar    C    T        0      0        2 
  26 chr26_12589589   Sample    C    T        0      0        2 
  26 chr26_12598454     AAsi    T    C        1      2        2 
  26 chr26_12598454     AKia    T    C        0      0        2 
  26 chr26_12598454     AOna    T    C        0      0        2 
  26 chr26_12598454     ASom    T    C        1      2        2 
  26 chr26_12598454     HCab    T    C        0      0        2 
  26 chr26_12598454     HPrz    T    C        0      0        2 
  26 chr26_12598454     ZBoe    T    C        0      0        2 
  26 chr26_12598454     ZGre    T    C        0      0        2 
  26 chr26_12598454     ZHar    T    C        0      0        2 
  26 chr26_12598454   Sample    T    C        1      2        2 
  26 chr26_12609592     AAsi    T    G        0      0        2 
  26 chr26_12609592     AKia    T    G        0      0        2 
  26 chr26_12609592     AOna    T    G        0      0        2 
  26 chr26_12609592     ASom    T    G        0      0        2 
  26 chr26_12609592     HCab    T    G        0      0        2 
  26 chr26_12609592     HPrz    T    G        0      0        2 
  26 chr26_12609592     ZBoe    T    G        0      0        2 
  26 chr26_12609592     ZGre    T    G        1      2        2 
  26 chr26_12609592     ZHar    T    G        0      0        2 
  26 chr26_12609592   Sample    T    G        0      0        2 
  26 chr26_12616709     AAsi    C    T        0      0        2 
  26 chr26_12616709     AKia    C    T        0      0        2 
  26 chr26_12616709     AOna    C    T        0      0        2 
  26 chr26_12616709     ASom    C    T        0      0        2 
  26 chr26_12616709     HCab    C    T        0      0        2 
  26 chr26_12616709     HPrz    C    T        0      0        2 
  26 chr26_12616709     ZBoe    C    T        1      2        2 
  26 chr26_12616709     ZGre    C    T        0      0        2 
  26 chr26_12616709     ZHar    C    T        0      0        2 
  26 chr26_12616709   Sample    C    T        0      0        2 
  26 chr26_12617393     AAsi    G    T        0      0        2 
  26 chr26_12617393     AKia    G    T        0      0        2 
  26 chr26_12617393     AOna    G    T        0      0        2 
  26 chr26_12617393     ASom    G    T        1      2        2 
  26 chr26_12617393     HCab    G    T        0      0        2 
  26 chr26_12617393     HPrz    G    T        0      0        2 
  26 chr26_12617393     ZBoe    G    T        0      0        2 
  26 chr26_12617393     ZGre    G    T        0      0        2 
  26 chr26_12617393     ZHar    G    T        0      0        2 
  26 chr26_12617393   Sample    G    T        0      0        2 
  26 chr26_12622278     AAsi    C    T        0      0        2 
  26 chr26_12622278     AKia    C    T        0      0        2 
  26 chr26_12622278     AOna    C    T        0      0        2 
  26 chr26_12622278     ASom    C    T        0      0        2 
  26 chr26_12622278     HCab    C    T        1      2        2 
  26 chr26_12622278     HPrz    C    T        1      2        2 
  26 chr26_12622278     ZBoe    C    T        0      0        2 
  26 chr26_12622278     ZGre    C    T        0      0        2 
  26 chr26_12622278     ZHar    C    T        0      0        2 
  26 chr26_12622278   Sample    C    T        0      0        2 
  26 chr26_12629279     AAsi    G    C        0      0        2 
  26 chr26_12629279     AKia    G    C        1      2        2 
  26 chr26_12629279     AOna    G    C      0.5      1        2 
  26 chr26_12629279     ASom    G    C        0      0        2 
  26 chr26_12629279     HCab    G    C        0      0        2 
  26 chr26_12629279     HPrz    G    C        0      0        2 
  26 chr26_12629279     ZBoe    G    C        0      0        2 
  26 chr26_12629279     ZGre    G    C        0      0        2 
  26 chr26_12629279     ZHar    G    C        0      0        2 
  26 chr26_12629279   Sample    G    C        0      0        2 
  26 chr26_12632586     AAsi    T    C        0      0        2 
  26 chr26_12632586     AKia    T    C        0      0        2 
  26 chr26_12632586     AOna    T    C        0      0        2 
  26 chr26_12632586     ASom    T    C        0      0        2 
  26 chr26_12632586     HCab    T    C        0      0        2 
  26 chr26_12632586     HPrz    T    C        0      0        2 
  26 chr26_12632586     ZBoe    T    C      0.5      1        2 
  26 chr26_12632586     ZGre    T    C        0      0        2 
  26 chr26_12632586     ZHar    T    C        0      0        2 
  26 chr26_12632586   Sample    T    C        0      0        2 
  26 chr26_12642113     AAsi    T    C        1      2        2 
  26 chr26_12642113     AKia    T    C        0      0        2 
  26 chr26_12642113     AOna    T    C        0      0        2 
  26 chr26_12642113     ASom    T    C        1      2        2 
  26 chr26_12642113     HCab    T    C        0      0        2 
  26 chr26_12642113     HPrz    T    C        0      0        2 
  26 chr26_12642113     ZBoe    T    C        0      0        2 
  26 chr26_12642113     ZGre    T    C        0      0        2 
  26 chr26_12642113     ZHar    T    C        0      0        2 
  26 chr26_12642113   Sample    T    C        1      2        2 
  26 chr26_12657149     AAsi    G    C      0.5      1        2 
  26 chr26_12657149     AKia    G    C        0      0        2 
  26 chr26_12657149     AOna    G    C        0      0        2 
  26 chr26_12657149     ASom    G    C        0      0        2 
  26 chr26_12657149     HCab    G    C        0      0        2 
  26 chr26_12657149     HPrz    G    C        0      0        2 
  26 chr26_12657149     ZBoe    G    C        0      0        2 
  26 chr26_12657149     ZGre    G    C        0      0        2 
  26 chr26_12657149     ZHar    G    C        0      0        2 
  26 chr26_12657149   Sample    G    C        0      0        2 
  26 chr26_12658540     AAsi    T    A        0      0        2 
  26 chr26_12658540     AKia    T    A        0      0        2 
  26 chr26_12658540     AOna    T    A        0      0        2 
  26 chr26_12658540     ASom    T    A        0      0        2 
  26 chr26_12658540     HCab    T    A      0.5      1        2 
  26 chr26_12658540     HPrz    T    A        0      0        2 
  26 chr26_12658540     ZBoe    T    A        0      0        2 
  26 chr26_12658540     ZGre    T    A        0      0        2 
  26 chr26_12658540     ZHar    T    A        0      0        2 
  26 chr26_12658540   Sample    T    A        0      0        2 
  26 chr26_12667715     AAsi    G    A        0      0        2 
  26 chr26_12667715     AKia    G    A        0      0        2 
  26 chr26_12667715     AOna    G    A        0      0        2 
  26 chr26_12667715     ASom    G    A        0      0        2 
  26 chr26_12667715     HCab    G    A        1      2        2 
  26 chr26_12667715     HPrz    G    A        1      2        2 
  26 chr26_12667715     ZBoe    G    A        0      0        2 
  26 chr26_12667715     ZGre    G    A        0      0        2 
  26 chr26_12667715     ZHar    G    A        0      0        2 
  26 chr26_12667715   Sample    G    A        0      0        2 
  26 chr26_12673015     AAsi    T    C        0      0        2 
  26 chr26_12673015     AKia    T    C        0      0        2 
  26 chr26_12673015     AOna    T    C        0      0        2 
  26 chr26_12673015     ASom    T    C        0      0        2 
  26 chr26_12673015     HCab    T    C        1      2        2 
  26 chr26_12673015     HPrz    T    C        1      2        2 
  26 chr26_12673015     ZBoe    T    C        0      0        2 
  26 chr26_12673015     ZGre    T    C        0      0        2 
  26 chr26_12673015     ZHar    T    C        0      0        2 
  26 chr26_12673015   Sample    T    C        0      0        2 
  26 chr26_12673610     AAsi    T    C        0      0        2 
  26 chr26_12673610     AKia    T    C        1      2        2 
  26 chr26_12673610     AOna    T    C        1      2        2 
  26 chr26_12673610     ASom    T    C        0      0        2 
  26 chr26_12673610     HCab    T    C        0      0        2 
  26 chr26_12673610     HPrz    T    C        0      0        2 
  26 chr26_12673610     ZBoe    T    C        0      0        2 
  26 chr26_12673610     ZGre    T    C        0      0        2 
  26 chr26_12673610     ZHar    T    C        0      0        2 
  26 chr26_12673610   Sample    T    C        0      0        2 
  26 chr26_12673613     AAsi    C    T        0      0        2 
  26 chr26_12673613     AKia    C    T        0      0        2 
  26 chr26_12673613     AOna    C    T        0      0        2 
  26 chr26_12673613     ASom    C    T        0      0        2 
  26 chr26_12673613     HCab    C    T        1      2        2 
  26 chr26_12673613     HPrz    C    T        1      2        2 
  26 chr26_12673613     ZBoe    C    T        0      0        2 
  26 chr26_12673613     ZGre    C    T        0      0        2 
  26 chr26_12673613     ZHar    C    T        0      0        2 
  26 chr26_12673613   Sample    C    T        0      0        2 
  26 chr26_12677130     AAsi    A    T        0      0        2 
  26 chr26_12677130     AKia    A    T        0      0        2 
  26 chr26_12677130     AOna    A    T        0      0        2 
  26 chr26_12677130     ASom    A    T        0      0        2 
  26 chr26_12677130     HCab    A    T        1      2        2 
  26 chr26_12677130     HPrz    A    T        1      2        2 
  26 chr26_12677130     ZBoe    A    T        0      0        2 
  26 chr26_12677130     ZGre    A    T        0      0        2 
  26 chr26_12677130     ZHar    A    T        0      0        2 
  26 chr26_12677130   Sample    A    T        0      0        2 
  26 chr26_12686575     AAsi    A    G      0.5      1        2 
  26 chr26_12686575     AKia    A    G        0      0        2 
  26 chr26_12686575     AOna    A    G        0      0        2 
  26 chr26_12686575     ASom    A    G      0.5      1        2 
  26 chr26_12686575     HCab    A    G        0      0        2 
  26 chr26_12686575     HPrz    A    G        0      0        2 
  26 chr26_12686575     ZBoe    A    G        0      0        2 
  26 chr26_12686575     ZGre    A    G        0      0        2 
  26 chr26_12686575     ZHar    A    G        0      0        2 
  26 chr26_12686575   Sample    A    G        0      0        2 
  26 chr26_12686618     AAsi    T    C        0      0        2 
  26 chr26_12686618     AKia    T    C        0      0        2 
  26 chr26_12686618     AOna    T    C        0      0        2 
  26 chr26_12686618     ASom    T    C        0      0        2 
  26 chr26_12686618     HCab    T    C        0      0        2 
  26 chr26_12686618     HPrz    T    C        0      0        2 
  26 chr26_12686618     ZBoe    T    C        0      0        2 
  26 chr26_12686618     ZGre    T    C        0      0        2 
  26 chr26_12686618     ZHar    T    C      0.5      1        2 
  26 chr26_12686618   Sample    T    C        0      0        2 
  26 chr26_12688744     AAsi    T    C        0      0        2 
  26 chr26_12688744     AKia    T    C        0      0        2 
  26 chr26_12688744     AOna    T    C        0      0        2 
  26 chr26_12688744     ASom    T    C        0      0        2 
  26 chr26_12688744     HCab    T    C        1      2        2 
  26 chr26_12688744     HPrz    T    C        1      2        2 
  26 chr26_12688744     ZBoe    T    C        0      0        2 
  26 chr26_12688744     ZGre    T    C        0      0        2 
  26 chr26_12688744     ZHar    T    C        0      0        2 
  26 chr26_12688744   Sample    T    C        0      0        2 
  26 chr26_12697740     AAsi    G    A        0      0        2 
  26 chr26_12697740     AKia    G    A        0      0        2 
  26 chr26_12697740     AOna    G    A        0      0        2 
  26 chr26_12697740     ASom    G    A        0      0        2 
  26 chr26_12697740     HCab    G    A      0.5      1        2 
  26 chr26_12697740     HPrz    G    A        0      0        2 
  26 chr26_12697740     ZBoe    G    A        0      0        2 
  26 chr26_12697740     ZGre    G    A        0      0        2 
  26 chr26_12697740     ZHar    G    A        0      0        2 
  26 chr26_12697740   Sample    G    A        0      0        2 
  26 chr26_12708442     AAsi    C    G        0      0        2 
  26 chr26_12708442     AKia    C    G      0.5      1        2 
  26 chr26_12708442     AOna    C    G        1      2        2 
  26 chr26_12708442     ASom    C    G        0      0        2 
  26 chr26_12708442     HCab    C    G        0      0        2 
  26 chr26_12708442     HPrz    C    G        0      0        2 
  26 chr26_12708442     ZBoe    C    G        0      0        2 
  26 chr26_12708442     ZGre    C    G        0      0        2 
  26 chr26_12708442     ZHar    C    G        0      0        2 
  26 chr26_12708442   Sample    C    G        0      0        2 
  26 chr26_12709891     AAsi    T    C        0      0        2 
  26 chr26_12709891     AKia    T    C        0      0        2 
  26 chr26_12709891     AOna    T    C        0      0        2 
  26 chr26_12709891     ASom    T    C        0      0        2 
  26 chr26_12709891     HCab    T    C        0      0        2 
  26 chr26_12709891     HPrz    T    C        0      0        2 
  26 chr26_12709891     ZBoe    T    C      0.5      1        2 
  26 chr26_12709891     ZGre    T    C        0      0        2 
  26 chr26_12709891     ZHar    T    C        0      0        2 
  26 chr26_12709891   Sample    T    C        0      0        2 
  26 chr26_12711458     AAsi    T    A        0      0        2 
  26 chr26_12711458     AKia    T    A        0      0        2 
  26 chr26_12711458     AOna    T    A        0      0        2 
  26 chr26_12711458     ASom    T    A        0      0        2 
  26 chr26_12711458     HCab    T    A        1      2        2 
  26 chr26_12711458     HPrz    T    A        1      2        2 
  26 chr26_12711458     ZBoe    T    A        0      0        2 
  26 chr26_12711458     ZGre    T    A        0      0        2 
  26 chr26_12711458     ZHar    T    A        0      0        2 
  26 chr26_12711458   Sample    T    A        0      0        2 
  26 chr26_12714620     AAsi    C    T      0.5      1        2 
  26 chr26_12714620     AKia    C    T        0      0        2 
  26 chr26_12714620     AOna    C    T        0      0        2 
  26 chr26_12714620     ASom    C    T        0      0        2 
  26 chr26_12714620     HCab    C    T        0      0        2 
  26 chr26_12714620     HPrz    C    T        0      0        2 
  26 chr26_12714620     ZBoe    C    T        0      0        2 
  26 chr26_12714620     ZGre    C    T        0      0        2 
  26 chr26_12714620     ZHar    C    T        0      0        2 
  26 chr26_12714620   Sample    C    T        0      0        2 
  26 chr26_12721652     AAsi    C    T        0      0        2 
  26 chr26_12721652     AKia    C    T        0      0        2 
  26 chr26_12721652     AOna    C    T        0      0        2 
  26 chr26_12721652     ASom    C    T        0      0        2 
  26 chr26_12721652     HCab    C    T        0      0        2 
  26 chr26_12721652     HPrz    C    T        0      0        2 
  26 chr26_12721652     ZBoe    C    T        0      0        2 
  26 chr26_12721652     ZGre    C    T        0      0        2 
  26 chr26_12721652     ZHar    C    T        1      2        2 
  26 chr26_12721652   Sample    C    T        0      0        2 
  26 chr26_12723088     AAsi    A    G        0      0        2 
  26 chr26_12723088     AKia    A    G        0      0        2 
  26 chr26_12723088     AOna    A    G        0      0        2 
  26 chr26_12723088     ASom    A    G        0      0        2 
  26 chr26_12723088     HCab    A    G        0      0        2 
  26 chr26_12723088     HPrz    A    G        0      0        2 
  26 chr26_12723088     ZBoe    A    G        1      2        2 
  26 chr26_12723088     ZGre    A    G        0      0        2 
  26 chr26_12723088     ZHar    A    G        0      0        2 
  26 chr26_12723088   Sample    A    G        0      0        2 
  26 chr26_12725979     AAsi    C    T        0      0        2 
  26 chr26_12725979     AKia    C    T        0      0        2 
  26 chr26_12725979     AOna    C    T        0      0        2 
  26 chr26_12725979     ASom    C    T        0      0        2 
  26 chr26_12725979     HCab    C    T        1      2        2 
  26 chr26_12725979     HPrz    C    T        1      2        2 
  26 chr26_12725979     ZBoe    C    T        0      0        2 
  26 chr26_12725979     ZGre    C    T        0      0        2 
  26 chr26_12725979     ZHar    C    T        0      0        2 
  26 chr26_12725979   Sample    C    T        1      2        2 
  26 chr26_12730413     AAsi    C    T        0      0        2 
  26 chr26_12730413     AKia    C    T        0      0        2 
  26 chr26_12730413     AOna    C    T      0.5      1        2 
  26 chr26_12730413     ASom    C    T        0      0        2 
  26 chr26_12730413     HCab    C    T        0      0        2 
  26 chr26_12730413     HPrz    C    T        0      0        2 
  26 chr26_12730413     ZBoe    C    T        0      0        2 
  26 chr26_12730413     ZGre    C    T        0      0        2 
  26 chr26_12730413     ZHar    C    T        0      0        2 
  26 chr26_12730413   Sample    C    T        0      0        2 
  26 chr26_12731692     AAsi    C    A        1      2        2 
  26 chr26_12731692     AKia    C    A        0      0        2 
  26 chr26_12731692     AOna    C    A        0      0        2 
  26 chr26_12731692     ASom    C    A        1      2        2 
  26 chr26_12731692     HCab    C    A        0      0        2 
  26 chr26_12731692     HPrz    C    A        0      0        2 
  26 chr26_12731692     ZBoe    C    A        0      0        2 
  26 chr26_12731692     ZGre    C    A        0      0        2 
  26 chr26_12731692     ZHar    C    A        0      0        2 
  26 chr26_12731692   Sample    C    A        1      2        2 
  26 chr26_12732189     AAsi    T    C        0      0        2 
  26 chr26_12732189     AKia    T    C        1      2        2 
  26 chr26_12732189     AOna    T    C        0      0        2 
  26 chr26_12732189     ASom    T    C        0      0        2 
  26 chr26_12732189     HCab    T    C        0      0        2 
  26 chr26_12732189     HPrz    T    C        0      0        2 
  26 chr26_12732189     ZBoe    T    C        0      0        2 
  26 chr26_12732189     ZGre    T    C        0      0        2 
  26 chr26_12732189     ZHar    T    C        0      0        2 
  26 chr26_12732189   Sample    T    C        0      0        2 
  26 chr26_12734421     AAsi    T    C        0      0        2 
  26 chr26_12734421     AKia    T    C        1      2        2 
  26 chr26_12734421     AOna    T    C      0.5      1        2 
  26 chr26_12734421     ASom    T    C        0      0        2 
  26 chr26_12734421     HCab    T    C        0      0        2 
  26 chr26_12734421     HPrz    T    C        0      0        2 
  26 chr26_12734421     ZBoe    T    C        0      0        2 
  26 chr26_12734421     ZGre    T    C        0      0        2 
  26 chr26_12734421     ZHar    T    C        0      0        2 
  26 chr26_12734421   Sample    T    C        0      0        2 
  26 chr26_12747343     AAsi    G    A        0      0        2 
  26 chr26_12747343     AKia    G    A        0      0        2 
  26 chr26_12747343     AOna    G    A        0      0        2 
  26 chr26_12747343     ASom    G    A        0      0        2 
  26 chr26_12747343     HCab    G    A        0      0        2 
  26 chr26_12747343     HPrz    G    A        0      0        2 
  26 chr26_12747343     ZBoe    G    A        0      0        2 
  26 chr26_12747343     ZGre    G    A      0.5      1        2 
  26 chr26_12747343     ZHar    G    A        0      0        2 
  26 chr26_12747343   Sample    G    A        0      0        2 
  26 chr26_12754318     AAsi    T    C        0      0        2 
  26 chr26_12754318     AKia    T    C        0      0        2 
  26 chr26_12754318     AOna    T    C      0.5      1        2 
  26 chr26_12754318     ASom    T    C        0      0        2 
  26 chr26_12754318     HCab    T    C        0      0        2 
  26 chr26_12754318     HPrz    T    C        0      0        2 
  26 chr26_12754318     ZBoe    T    C        0      0        2 
  26 chr26_12754318     ZGre    T    C        0      0        2 
  26 chr26_12754318     ZHar    T    C        0      0        2 
  26 chr26_12754318   Sample    T    C        0      0        2 
  26 chr26_12754715     AAsi    C    T        0      0        2 
  26 chr26_12754715     AKia    C    T        0      0        2 
  26 chr26_12754715     AOna    C    T        0      0        2 
  26 chr26_12754715     ASom    C    T        0      0        2 
  26 chr26_12754715     HCab    C    T        0      0        2 
  26 chr26_12754715     HPrz    C    T        0      0        2 
  26 chr26_12754715     ZBoe    C    T        0      0        2 
  26 chr26_12754715     ZGre    C    T        0      0        2 
  26 chr26_12754715     ZHar    C    T        1      2        2 
  26 chr26_12754715   Sample    C    T        0      0        2 
  26 chr26_12768902     AAsi    T    C        0      0        2 
  26 chr26_12768902     AKia    T    C        0      0        2 
  26 chr26_12768902     AOna    T    C        0      0        2 
  26 chr26_12768902     ASom    T    C        0      0        2 
  26 chr26_12768902     HCab    T    C        1      2        2 
  26 chr26_12768902     HPrz    T    C        1      2        2 
  26 chr26_12768902     ZBoe    T    C        0      0        2 
  26 chr26_12768902     ZGre    T    C        0      0        2 
  26 chr26_12768902     ZHar    T    C        0      0        2 
  26 chr26_12768902   Sample    T    C        0      0        2 
  26 chr26_12775011     AAsi    G    C        0      0        2 
  26 chr26_12775011     AKia    G    C      0.5      1        2 
  26 chr26_12775011     AOna    G    C        0      0        2 
  26 chr26_12775011     ASom    G    C        1      2        2 
  26 chr26_12775011     HCab    G    C        1      2        2 
  26 chr26_12775011     HPrz    G    C        1      2        2 
  26 chr26_12775011     ZBoe    G    C        0      0        2 
  26 chr26_12775011     ZGre    G    C        0      0        2 
  26 chr26_12775011     ZHar    G    C        0      0        2 
  26 chr26_12775011   Sample    G    C        0      0        2 
  26 chr26_12775312     AAsi    C    G        0      0        2 
  26 chr26_12775312     AKia    C    G        0      0        2 
  26 chr26_12775312     AOna    C    G        0      0        2 
  26 chr26_12775312     ASom    C    G        0      0        2 
  26 chr26_12775312     HCab    C    G        0      0        2 
  26 chr26_12775312     HPrz    C    G        1      2        2 
  26 chr26_12775312     ZBoe    C    G        0      0        2 
  26 chr26_12775312     ZGre    C    G        0      0        2 
  26 chr26_12775312     ZHar    C    G        0      0        2 
  26 chr26_12775312   Sample    C    G        0      0        2 
  26 chr26_12778624     AAsi    T    C        0      0        2 
  26 chr26_12778624     AKia    T    C        0      0        2 
  26 chr26_12778624     AOna    T    C        0      0        2 
  26 chr26_12778624     ASom    T    C        0      0        2 
  26 chr26_12778624     HCab    T    C        0      0        2 
  26 chr26_12778624     HPrz    T    C        1      2        2 
  26 chr26_12778624     ZBoe    T    C        0      0        2 
  26 chr26_12778624     ZGre    T    C        0      0        2 
  26 chr26_12778624     ZHar    T    C        0      0        2 
  26 chr26_12778624   Sample    T    C        0      0        2 
  26 chr26_12802979     AAsi    A    G        0      0        2 
  26 chr26_12802979     AKia    A    G        0      0        2 
  26 chr26_12802979     AOna    A    G        0      0        2 
  26 chr26_12802979     ASom    A    G        0      0        2 
  26 chr26_12802979     HCab    A    G        0      0        2 
  26 chr26_12802979     HPrz    A    G        0      0        2 
  26 chr26_12802979     ZBoe    A    G        1      2        2 
  26 chr26_12802979     ZGre    A    G        0      0        2 
  26 chr26_12802979     ZHar    A    G        0      0        2 
  26 chr26_12802979   Sample    A    G        0      0        2 
  26 chr26_12811685     AAsi    C    T        1      2        2 
  26 chr26_12811685     AKia    C    T        0      0        2 
  26 chr26_12811685     AOna    C    T        0      0        2 
  26 chr26_12811685     ASom    C    T        0      0        2 
  26 chr26_12811685     HCab    C    T        0      0        2 
  26 chr26_12811685     HPrz    C    T        0      0        2 
  26 chr26_12811685     ZBoe    C    T        0      0        2 
  26 chr26_12811685     ZGre    C    T        0      0        2 
  26 chr26_12811685     ZHar    C    T        0      0        2 
  26 chr26_12811685   Sample    C    T        1      2        2 
  26 chr26_12814358     AAsi    G    A        0      0        2 
  26 chr26_12814358     AKia    G    A      0.5      1        2 
  26 chr26_12814358     AOna    G    A        0      0        2 
  26 chr26_12814358     ASom    G    A        0      0        2 
  26 chr26_12814358     HCab    G    A        0      0        2 
  26 chr26_12814358     HPrz    G    A        0      0        2 
  26 chr26_12814358     ZBoe    G    A        0      0        2 
  26 chr26_12814358     ZGre    G    A        0      0        2 
  26 chr26_12814358     ZHar    G    A        0      0        2 
  26 chr26_12814358   Sample    G    A        0      0        2 
  26 chr26_12829176     AAsi    T    C      0.5      1        2 
  26 chr26_12829176     AKia    T    C        0      0        2 
  26 chr26_12829176     AOna    T    C        0      0        2 
  26 chr26_12829176     ASom    T    C        1      2        2 
  26 chr26_12829176     HCab    T    C        0      0        2 
  26 chr26_12829176     HPrz    T    C        0      0        2 
  26 chr26_12829176     ZBoe    T    C        0      0        2 
  26 chr26_12829176     ZGre    T    C        0      0        2 
  26 chr26_12829176     ZHar    T    C      0.5      1        2 
  26 chr26_12829176   Sample    T    C        1      2        2 
  26 chr26_12833116     AAsi    G    A        0      0        2 
  26 chr26_12833116     AKia    G    A        0      0        2 
  26 chr26_12833116     AOna    G    A        0      0        2 
  26 chr26_12833116     ASom    G    A        0      0        2 
  26 chr26_12833116     HCab    G    A        0      0        2 
  26 chr26_12833116     HPrz    G    A        0      0        2 
  26 chr26_12833116     ZBoe    G    A      0.5      1        2 
  26 chr26_12833116     ZGre    G    A        0      0        2 
  26 chr26_12833116     ZHar    G    A        0      0        2 
  26 chr26_12833116   Sample    G    A        0      0        2 
  26 chr26_12836410     AAsi    A    G        0      0        2 
  26 chr26_12836410     AKia    A    G        0      0        2 
  26 chr26_12836410     AOna    A    G        0      0        2 
  26 chr26_12836410     ASom    A    G        0      0        2 
  26 chr26_12836410     HCab    A    G        1      2        2 
  26 chr26_12836410     HPrz    A    G        1      2        2 
  26 chr26_12836410     ZBoe    A    G        0      0        2 
  26 chr26_12836410     ZGre    A    G        0      0        2 
  26 chr26_12836410     ZHar    A    G        0      0        2 
  26 chr26_12836410   Sample    A    G        0      0        2 
  26 chr26_12843292     AAsi    C    A        1      2        2 
  26 chr26_12843292     AKia    C    A        1      2        2 
  26 chr26_12843292     AOna    C    A        1      2        2 
  26 chr26_12843292     ASom    C    A        1      2        2 
  26 chr26_12843292     HCab    C    A        0      0        2 
  26 chr26_12843292     HPrz    C    A        0      0        2 
  26 chr26_12843292     ZBoe    C    A        0      0        2 
  26 chr26_12843292     ZGre    C    A        0      0        2 
  26 chr26_12843292     ZHar    C    A        0      0        2 
  26 chr26_12843292   Sample    C    A        1      2        2 
  26 chr26_12853885     AAsi    G    T        0      0        2 
  26 chr26_12853885     AKia    G    T        0      0        2 
  26 chr26_12853885     AOna    G    T        0      0        2 
  26 chr26_12853885     ASom    G    T        0      0        2 
  26 chr26_12853885     HCab    G    T        0      0        2 
  26 chr26_12853885     HPrz    G    T        0      0        2 
  26 chr26_12853885     ZBoe    G    T      0.5      1        2 
  26 chr26_12853885     ZGre    G    T        0      0        2 
  26 chr26_12853885     ZHar    G    T        0      0        2 
  26 chr26_12853885   Sample    G    T        0      0        2 
  26 chr26_12856301     AAsi    C    G        0      0        2 
```
